## supporting_information for "Enhancing Immune Cell Activation through Cold Atmospheric Plasma: Disruption of PD-1/PD-L1/PD-L2 Immune Checkpoints via Molecular Dynamics": prod.log (part 51 of 64)

```
      394750000   789500.00000

   Energies (kJ/mol)
        G96Bond       G96Angle    Proper Dih.  Improper Dih.          LJ-14
    2.37720e+03    3.82386e+03    2.77787e+03    1.11127e+03   -3.04224e+02
     Coulomb-14        LJ (SR)  Disper. corr.   Coulomb (SR)   Coul. recip.
    2.83402e+04    5.91529e+04   -4.35198e+03   -4.98309e+05    2.91777e+03
      Potential    Kinetic En.   Total Energy  Conserved En.    Temperature
   -4.02464e+05    7.23211e+04   -3.30143e+05    8.73189e+07    3.00022e+02
 Pres. DC (bar) Pressure (bar)   Constr. rmsd
   -2.46520e+02    9.27840e+01    0.00000e+00

           Step           Time
      394755000   789510.00000

   Energies (kJ/mol)
        G96Bond       G96Angle    Proper Dih.  Improper Dih.          LJ-14
    2.34238e+03    3.74468e+03    2.91182e+03    1.15909e+03   -3.15844e+02
     Coulomb-14        LJ (SR)  Disper. corr.   Coulomb (SR)   Coul. recip.
    2.79475e+04    5.95151e+04   -4.34976e+03   -4.97658e+05    2.95388e+03
      Potential    Kinetic En.   Total Energy  Conserved En.    Temperature
   -4.01749e+05    7.25389e+04   -3.29210e+05    8.73195e+07    3.00925e+02
 Pres. DC (bar) Pressure (bar)   Constr. rmsd
   -2.46269e+02    4.05549e+02    0.00000e+00

           Step           Time
      394760000   789520.00000

   Energies (kJ/mol)
        G96Bond       G96Angle    Proper Dih.  Improper Dih.          LJ-14
    2.38271e+03    3.93258e+03    2.71526e+03    1.16657e+03   -3.16010e+02
     Coulomb-14        LJ (SR)  Disper. corr.   Coulomb (SR)   Coul. recip.
    2.78738e+04    5.87311e+04   -4.34087e+03   -4.98190e+05    2.89581e+03
      Potential    Kinetic En.   Total Energy  Conserved En.    Temperature
   -4.03149e+05    7.24325e+04   -3.30716e+05    8.73205e+07    3.00484e+02
 Pres. DC (bar) Pressure (bar)   Constr. rmsd
   -2.45265e+02   -2.19419e+02    0.00000e+00

           Step           Time
      394765000   789530.00000

   Energies (kJ/mol)
        G96Bond       G96Angle    Proper Dih.  Improper Dih.          LJ-14
    2.33238e+03    3.71234e+03    2.70120e+03    1.16674e+03   -2.70733e+02
     Coulomb-14        LJ (SR)  Disper. corr.   Coulomb (SR)   Coul. recip.
    2.82562e+04    5.94415e+04   -4.36230e+03   -4.99165e+05    3.02290e+03
      Potential    Kinetic En.   Total Energy  Conserved En.    Temperature
   -4.03164e+05    7.17351e+04   -3.31429e+05    8.73223e+07    2.97591e+02
 Pres. DC (bar) Pressure (bar)   Constr. rmsd
   -2.47689e+02    2.07940e+02    0.00000e+00

           Step           Time
      394770000   789540.00000

   Energies (kJ/mol)
        G96Bond       G96Angle    Proper Dih.  Improper Dih.          LJ-14
    2.41217e+03    3.69250e+03    2.80716e+03    1.09081e+03   -3.40586e+02
     Coulomb-14        LJ (SR)  Disper. corr.   Coulomb (SR)   Coul. recip.
    2.80690e+04    5.86693e+04   -4.34152e+03   -4.97783e+05    3.04409e+03
      Potential    Kinetic En.   Total Energy  Conserved En.    Temperature
   -4.02680e+05    7.28612e+04   -3.29819e+05    8.73229e+07    3.02262e+02
 Pres. DC (bar) Pressure (bar)   Constr. rmsd
   -2.45339e+02   -8.10492e+01    0.00000e+00

           Step           Time
      394775000   789550.00000

   Energies (kJ/mol)
        G96Bond       G96Angle    Proper Dih.  Improper Dih.          LJ-14
    2.36613e+03    3.60492e+03    2.80149e+03    1.03083e+03   -1.87628e+02
     Coulomb-14        LJ (SR)  Disper. corr.   Coulomb (SR)   Coul. recip.
    2.79963e+04    5.82580e+04   -4.33721e+03   -4.96553e+05    2.99627e+03
      Potential    Kinetic En.   Total Energy  Conserved En.    Temperature
   -4.02024e+05    7.26441e+04   -3.29380e+05    8.73243e+07    3.01361e+02
 Pres. DC (bar) Pressure (bar)   Constr. rmsd
   -2.44851e+02    1.36021e+01    0.00000e+00

           Step           Time
      394780000   789560.00000

   Energies (kJ/mol)
        G96Bond       G96Angle    Proper Dih.  Improper Dih.          LJ-14
    2.25622e+03    3.73492e+03    2.83237e+03    1.11375e+03   -3.01358e+02
     Coulomb-14        LJ (SR)  Disper. corr.   Coulomb (SR)   Coul. recip.
    2.80259e+04    6.09680e+04   -4.36437e+03   -5.00936e+05    2.97160e+03
      Potential    Kinetic En.   Total Energy  Conserved En.    Temperature
   -4.03699e+05    7.27436e+04   -3.30955e+05    8.73266e+07    3.01774e+02
 Pres. DC (bar) Pressure (bar)   Constr. rmsd
   -2.47924e+02    4.49437e+02    0.00000e+00

           Step           Time
      394785000   789570.00000

   Energies (kJ/mol)
        G96Bond       G96Angle    Proper Dih.  Improper Dih.          LJ-14
    2.38194e+03    3.57482e+03    2.80916e+03    1.22503e+03   -2.21844e+02
     Coulomb-14        LJ (SR)  Disper. corr.   Coulomb (SR)   Coul. recip.
    2.79383e+04    5.88802e+04   -4.36008e+03   -4.97278e+05    3.00474e+03
      Potential    Kinetic En.   Total Energy  Conserved En.    Temperature
   -4.02046e+05    7.20627e+04   -3.29983e+05    8.73278e+07    2.98950e+02
 Pres. DC (bar) Pressure (bar)   Constr. rmsd
   -2.47438e+02    2.73783e+02    0.00000e+00

           Step           Time
      394790000   789580.00000

   Energies (kJ/mol)
        G96Bond       G96Angle    Proper Dih.  Improper Dih.          LJ-14
    2.30421e+03    3.71322e+03    2.84165e+03    1.12982e+03   -3.80285e+02
     Coulomb-14        LJ (SR)  Disper. corr.   Coulomb (SR)   Coul. recip.
    2.81497e+04    5.75296e+04   -4.27402e+03   -4.97866e+05    3.05745e+03
      Potential    Kinetic En.   Total Energy  Conserved En.    Temperature
   -4.03795e+05    7.17657e+04   -3.32029e+05    8.73282e+07    2.97718e+02
 Pres. DC (bar) Pressure (bar)   Constr. rmsd
   -2.37778e+02   -3.37923e+02    0.00000e+00

           Step           Time
      394795000   789590.00000

   Energies (kJ/mol)
        G96Bond       G96Angle    Proper Dih.  Improper Dih.          LJ-14
    2.31199e+03    3.65394e+03    2.86717e+03    1.16623e+03   -2.74851e+02
     Coulomb-14        LJ (SR)  Disper. corr.   Coulomb (SR)   Coul. recip.
    2.79612e+04    5.82726e+04   -4.33652e+03   -4.97589e+05    2.97602e+03
      Potential    Kinetic En.   Total Energy  Conserved En.    Temperature
   -4.02992e+05    7.22319e+04   -3.30760e+05    8.73295e+07    2.99652e+02
 Pres. DC (bar) Pressure (bar)   Constr. rmsd
   -2.44775e+02   -1.10499e+01    0.00000e+00

           Step           Time
      394800000   789600.00000

   Energies (kJ/mol)
        G96Bond       G96Angle    Proper Dih.  Improper Dih.          LJ-14
    2.39081e+03    3.67410e+03    2.64799e+03    1.16045e+03   -2.83615e+02
     Coulomb-14        LJ (SR)  Disper. corr.   Coulomb (SR)   Coul. recip.
    2.82350e+04    5.74154e+04   -4.28375e+03   -4.95468e+05    3.14638e+03
      Potential    Kinetic En.   Total Energy  Conserved En.    Temperature
   -4.01365e+05    7.30273e+04   -3.28338e+05    8.73309e+07    3.02951e+02
 Pres. DC (bar) Pressure (bar)   Constr. rmsd
   -2.38860e+02   -2.55704e+02    0.00000e+00

           Step           Time
      394805000   789610.00000

   Energies (kJ/mol)
        G96Bond       G96Angle    Proper Dih.  Improper Dih.          LJ-14
    2.32066e+03    3.52648e+03    2.83464e+03    1.08657e+03   -2.08756e+02
     Coulomb-14        LJ (SR)  Disper. corr.   Coulomb (SR)   Coul. recip.
    2.80529e+04    5.80717e+04   -4.35306e+03   -4.97699e+05    3.00767e+03
      Potential    Kinetic En.   Total Energy  Conserved En.    Temperature
   -4.03360e+05    7.12457e+04   -3.32115e+05    8.73312e+07    2.95560e+02
 Pres. DC (bar) Pressure (bar)   Constr. rmsd
   -2.46642e+02   -1.71294e+02    0.00000e+00

           Step           Time
      394810000   789620.00000

   Energies (kJ/mol)
        G96Bond       G96Angle    Proper Dih.  Improper Dih.          LJ-14
    2.20178e+03    3.60448e+03    2.88714e+03    1.09903e+03   -3.23437e+02
     Coulomb-14        LJ (SR)  Disper. corr.   Coulomb (SR)   Coul. recip.
    2.82400e+04    5.81037e+04   -4.25733e+03   -4.96817e+05    3.03184e+03
      Potential    Kinetic En.   Total Energy  Conserved En.    Temperature
   -4.02230e+05    7.22235e+04   -3.30006e+05    8.73318e+07    2.99617e+02
 Pres. DC (bar) Pressure (bar)   Constr. rmsd
   -2.35927e+02   -2.67713e+02    0.00000e+00

           Step           Time
      394815000   789630.00000

   Energies (kJ/mol)
        G96Bond       G96Angle    Proper Dih.  Improper Dih.          LJ-14
    2.39290e+03    3.53454e+03    2.80778e+03    1.18861e+03   -2.55845e+02
     Coulomb-14        LJ (SR)  Disper. corr.   Coulomb (SR)   Coul. recip.
    2.79020e+04    5.81096e+04   -4.29675e+03   -4.97118e+05    3.14105e+03
      Potential    Kinetic En.   Total Energy  Conserved En.    Temperature
   -4.02594e+05    7.30808e+04   -3.29514e+05    8.73339e+07    3.03173e+02
 Pres. DC (bar) Pressure (bar)   Constr. rmsd
   -2.40311e+02   -4.43848e+02    0.00000e+00

           Step           Time
      394820000   789640.00000

   Energies (kJ/mol)
        G96Bond       G96Angle    Proper Dih.  Improper Dih.          LJ-14
    2.32114e+03    3.56119e+03    2.85017e+03    1.14072e+03   -3.99019e+02
     Coulomb-14        LJ (SR)  Disper. corr.   Coulomb (SR)   Coul. recip.
    2.79503e+04    5.86491e+04   -4.30767e+03   -4.97880e+05    2.95295e+03
      Potential    Kinetic En.   Total Energy  Conserved En.    Temperature
   -4.03162e+05    7.17572e+04   -3.31404e+05    8.73345e+07    2.97682e+02
 Pres. DC (bar) Pressure (bar)   Constr. rmsd
   -2.41532e+02   -3.13864e+02    0.00000e+00

           Step           Time
      394825000   789650.00000

   Energies (kJ/mol)
        G96Bond       G96Angle    Proper Dih.  Improper Dih.          LJ-14
    2.24525e+03    3.73401e+03    2.77169e+03    1.11312e+03   -3.25666e+02
     Coulomb-14        LJ (SR)  Disper. corr.   Coulomb (SR)   Coul. recip.
    2.81061e+04    6.08586e+04   -4.39454e+03   -5.01582e+05    3.05562e+03
      Potential    Kinetic En.   Total Energy  Conserved En.    Temperature
   -4.04418e+05    7.22399e+04   -3.32178e+05    8.73361e+07    2.99685e+02
 Pres. DC (bar) Pressure (bar)   Constr. rmsd
   -2.51360e+02    3.94894e+02    0.00000e+00

           Step           Time
      394830000   789660.00000

   Energies (kJ/mol)
        G96Bond       G96Angle    Proper Dih.  Improper Dih.          LJ-14
    2.22720e+03    3.76092e+03    2.73026e+03    1.13831e+03   -3.23267e+02
     Coulomb-14        LJ (SR)  Disper. corr.   Coulomb (SR)   Coul. recip.
    2.81196e+04    5.87353e+04   -4.35615e+03   -4.99293e+05    2.99128e+03
      Potential    Kinetic En.   Total Energy  Conserved En.    Temperature
   -4.04269e+05    7.25778e+04   -3.31691e+05    8.73368e+07    3.01087e+02
 Pres. DC (bar) Pressure (bar)   Constr. rmsd
   -2.46993e+02   -4.11778e+01    0.00000e+00

           Step           Time
      394835000   789670.00000

   Energies (kJ/mol)
        G96Bond       G96Angle    Proper Dih.  Improper Dih.          LJ-14
    2.19684e+03    3.58054e+03    2.76668e+03    1.05392e+03   -2.28937e+02
     Coulomb-14        LJ (SR)  Disper. corr.   Coulomb (SR)   Coul. recip.
    2.82776e+04    5.89722e+04   -4.35223e+03   -4.99944e+05    3.01348e+03
      Potential    Kinetic En.   Total Energy  Conserved En.    Temperature
   -4.04664e+05    7.11442e+04   -3.33520e+05    8.73379e+07    2.95139e+02
 Pres. DC (bar) Pressure (bar)   Constr. rmsd
   -2.46548e+02    1.27036e+02    0.00000e+00

           Step           Time
      394840000   789680.00000

   Energies (kJ/mol)
        G96Bond       G96Angle    Proper Dih.  Improper Dih.          LJ-14
    2.19817e+03    3.63776e+03    2.77096e+03    1.06796e+03   -2.40123e+02
     Coulomb-14        LJ (SR)  Disper. corr.   Coulomb (SR)   Coul. recip.
    2.81623e+04    5.79817e+04   -4.32624e+03   -4.98186e+05    2.95394e+03
      Potential    Kinetic En.   Total Energy  Conserved En.    Temperature
   -4.03980e+05    7.25443e+04   -3.31436e+05    8.73384e+07    3.00948e+02
 Pres. DC (bar) Pressure (bar)   Constr. rmsd
   -2.43617e+02   -1.16709e+02    0.00000e+00

           Step           Time
      394845000   789690.00000

   Energies (kJ/mol)
        G96Bond       G96Angle    Proper Dih.  Improper Dih.          LJ-14
    2.29523e+03    3.69164e+03    2.82582e+03    1.04172e+03   -3.10332e+02
     Coulomb-14        LJ (SR)  Disper. corr.   Coulomb (SR)   Coul. recip.
    2.80067e+04    5.84610e+04   -4.32869e+03   -4.97877e+05    3.06116e+03
      Potential    Kinetic En.   Total Energy  Conserved En.    Temperature
   -4.03132e+05    7.15134e+04   -3.31619e+05    8.73397e+07    2.96671e+02
 Pres. DC (bar) Pressure (bar)   Constr. rmsd
   -2.43893e+02   -1.12433e+02    0.00000e+00

           Step           Time
      394850000   789700.00000

   Energies (kJ/mol)
        G96Bond       G96Angle    Proper Dih.  Improper Dih.          LJ-14
    2.29262e+03    3.73168e+03    2.79928e+03    1.15419e+03   -2.95039e+02
     Coulomb-14        LJ (SR)  Disper. corr.   Coulomb (SR)   Coul. recip.
    2.82308e+04    5.86462e+04   -4.37172e+03   -4.98434e+05    2.93794e+03
      Potential    Kinetic En.   Total Energy  Conserved En.    Temperature
   -4.03308e+05    7.24970e+04   -3.30811e+05    8.73403e+07    3.00752e+02
 Pres. DC (bar) Pressure (bar)   Constr. rmsd
   -2.48759e+02    1.98091e+02    0.00000e+00

           Step           Time
      394855000   789710.00000

   Energies (kJ/mol)
        G96Bond       G96Angle    Proper Dih.  Improper Dih.          LJ-14
    2.47922e+03    3.68334e+03    2.82135e+03    9.83416e+02   -3.06740e+02
     Coulomb-14        LJ (SR)  Disper. corr.   Coulomb (SR)   Coul. recip.
    2.80880e+04    6.01979e+04   -4.38868e+03   -5.00768e+05    2.86410e+03
      Potential    Kinetic En.   Total Energy  Conserved En.    Temperature
   -4.04346e+05    7.22477e+04   -3.32098e+05    8.73418e+07    2.99717e+02
 Pres. DC (bar) Pressure (bar)   Constr. rmsd
   -2.50690e+02    3.65801e+02    0.00000e+00

           Step           Time
      394860000   789720.00000

   Energies (kJ/mol)
        G96Bond       G96Angle    Proper Dih.  Improper Dih.          LJ-14
    2.25262e+03    3.67328e+03    2.92565e+03    1.16693e+03   -3.79294e+02
     Coulomb-14        LJ (SR)  Disper. corr.   Coulomb (SR)   Coul. recip.
    2.81220e+04    5.79868e+04   -4.28073e+03   -4.96527e+05    3.07475e+03
      Potential    Kinetic En.   Total Energy  Conserved En.    Temperature
   -4.01985e+05    7.22330e+04   -3.29752e+05    8.73427e+07    2.99656e+02
 Pres. DC (bar) Pressure (bar)   Constr. rmsd
   -2.38525e+02   -3.29129e+02    0.00000e+00

           Step           Time
      394865000   789730.00000

   Energies (kJ/mol)
        G96Bond       G96Angle    Proper Dih.  Improper Dih.          LJ-14
    2.35121e+03    3.70968e+03    2.66234e+03    1.03282e+03   -2.54139e+02
     Coulomb-14        LJ (SR)  Disper. corr.   Coulomb (SR)   Coul. recip.
    2.80289e+04    5.93417e+04   -4.37667e+03   -5.00366e+05    3.00125e+03
      Potential    Kinetic En.   Total Energy  Conserved En.    Temperature
   -4.04869e+05    7.23482e+04   -3.32521e+05    8.73435e+07    3.00134e+02
 Pres. DC (bar) Pressure (bar)   Constr. rmsd
   -2.49322e+02    3.11956e+02    0.00000e+00

           Step           Time
      394870000   789740.00000

   Energies (kJ/mol)
        G96Bond       G96Angle    Proper Dih.  Improper Dih.          LJ-14
    2.36139e+03    3.57909e+03    2.88872e+03    1.05375e+03   -3.49402e+02
     Coulomb-14        LJ (SR)  Disper. corr.   Coulomb (SR)   Coul. recip.
    2.79554e+04    5.77505e+04   -4.28347e+03   -4.96952e+05    3.02339e+03
      Potential    Kinetic En.   Total Energy  Conserved En.    Temperature
   -4.02973e+05    7.21343e+04   -3.30838e+05    8.73444e+07    2.99247e+02
 Pres. DC (bar) Pressure (bar)   Constr. rmsd
   -2.38829e+02   -3.22801e+02    0.00000e+00

           Step           Time
      394875000   789750.00000

   Energies (kJ/mol)
        G96Bond       G96Angle    Proper Dih.  Improper Dih.          LJ-14
    2.27849e+03    3.60432e+03    2.83328e+03    1.00050e+03   -2.11367e+02
     Coulomb-14        LJ (SR)  Disper. corr.   Coulomb (SR)   Coul. recip.
    2.81387e+04    5.86697e+04   -4.37077e+03   -4.99163e+05    3.06970e+03
      Potential    Kinetic En.   Total Energy  Conserved En.    Temperature
   -4.04150e+05    7.20872e+04   -3.32063e+05    8.73454e+07    2.99051e+02
 Pres. DC (bar) Pressure (bar)   Constr. rmsd
   -2.48651e+02    1.79224e+01    0.00000e+00

           Step           Time
      394880000   789760.00000

   Energies (kJ/mol)
        G96Bond       G96Angle    Proper Dih.  Improper Dih.          LJ-14
    2.24373e+03    3.72896e+03    2.86387e+03    1.06701e+03   -3.12452e+02
     Coulomb-14        LJ (SR)  Disper. corr.   Coulomb (SR)   Coul. recip.
    2.80081e+04    5.66107e+04   -4.31070e+03   -4.96195e+05    2.94153e+03
      Potential    Kinetic En.   Total Energy  Conserved En.    Temperature
   -4.03354e+05    7.18406e+04   -3.31514e+05    8.73469e+07    2.98028e+02
 Pres. DC (bar) Pressure (bar)   Constr. rmsd
   -2.41871e+02   -5.01268e+02    0.00000e+00

           Step           Time
      394885000   789770.00000

   Energies (kJ/mol)
        G96Bond       G96Angle    Proper Dih.  Improper Dih.          LJ-14
    2.22198e+03    3.92066e+03    2.84075e+03    1.13900e+03   -2.90445e+02
     Coulomb-14        LJ (SR)  Disper. corr.   Coulomb (SR)   Coul. recip.
    2.81539e+04    5.77556e+04   -4.34969e+03   -4.96605e+05    2.98833e+03
      Potential    Kinetic En.   Total Energy  Conserved En.    Temperature
   -4.02225e+05    7.27666e+04   -3.29458e+05    8.73482e+07    3.01870e+02
 Pres. DC (bar) Pressure (bar)   Constr. rmsd
   -2.46261e+02   -4.82371e+01    0.00000e+00

           Step           Time
      394890000   789780.00000

   Energies (kJ/mol)
        G96Bond       G96Angle    Proper Dih.  Improper Dih.          LJ-14
    2.25818e+03    3.73869e+03    2.66746e+03    1.12573e+03   -2.49591e+02
     Coulomb-14        LJ (SR)  Disper. corr.   Coulomb (SR)   Coul. recip.
    2.81502e+04    5.73707e+04   -4.29049e+03   -4.97105e+05    3.04633e+03
      Potential    Kinetic En.   Total Energy  Conserved En.    Temperature
   -4.03288e+05    7.26438e+04   -3.30644e+05    8.73490e+07    3.01361e+02
 Pres. DC (bar) Pressure (bar)   Constr. rmsd
   -2.39612e+02   -4.82598e+02    0.00000e+00

           Step           Time
      394895000   789790.00000

   Energies (kJ/mol)
        G96Bond       G96Angle    Proper Dih.  Improper Dih.          LJ-14
    2.41567e+03    3.65650e+03    2.81942e+03    1.11371e+03   -3.23303e+02
     Coulomb-14        LJ (SR)  Disper. corr.   Coulomb (SR)   Coul. recip.
    2.80318e+04    5.88322e+04   -4.31475e+03   -4.98352e+05    3.03905e+03
      Potential    Kinetic En.   Total Energy  Conserved En.    Temperature
   -4.03081e+05    7.23544e+04   -3.30727e+05    8.73495e+07    3.00160e+02
 Pres. DC (bar) Pressure (bar)   Constr. rmsd
   -2.42326e+02   -1.53716e+01    0.00000e+00

           Step           Time
      394900000   789800.00000

   Energies (kJ/mol)
        G96Bond       G96Angle    Proper Dih.  Improper Dih.          LJ-14
    2.41938e+03    3.69151e+03    2.78274e+03    1.11784e+03   -3.08566e+02
     Coulomb-14        LJ (SR)  Disper. corr.   Coulomb (SR)   Coul. recip.
    2.81453e+04    6.01379e+04   -4.35769e+03   -4.99951e+05    3.00968e+03
      Potential    Kinetic En.   Total Energy  Conserved En.    Temperature
   -4.03313e+05    7.24929e+04   -3.30820e+05    8.73512e+07    3.00734e+02
 Pres. DC (bar) Pressure (bar)   Constr. rmsd
   -2.47167e+02    3.96391e+02    0.00000e+00

           Step           Time
      394905000   789810.00000

   Energies (kJ/mol)
        G96Bond       G96Angle    Proper Dih.  Improper Dih.          LJ-14
    2.27862e+03    3.79265e+03    2.72150e+03    1.15331e+03   -2.94983e+02
     Coulomb-14        LJ (SR)  Disper. corr.   Coulomb (SR)   Coul. recip.
    2.80660e+04    5.89169e+04   -4.34646e+03   -4.98692e+05    3.09816e+03
      Potential    Kinetic En.   Total Energy  Conserved En.    Temperature
   -4.03306e+05    7.27368e+04   -3.30570e+05    8.73520e+07    3.01746e+02
 Pres. DC (bar) Pressure (bar)   Constr. rmsd
   -2.45897e+02   -2.55532e+01    0.00000e+00

           Step           Time
      394910000   789820.00000

   Energies (kJ/mol)
        G96Bond       G96Angle    Proper Dih.  Improper Dih.          LJ-14
    2.30934e+03    3.85053e+03    2.85928e+03    1.09091e+03   -3.06864e+02
     Coulomb-14        LJ (SR)  Disper. corr.   Coulomb (SR)   Coul. recip.
    2.79541e+04    5.92951e+04   -4.38318e+03   -4.99222e+05    3.04110e+03
      Potential    Kinetic En.   Total Energy  Conserved En.    Temperature
   -4.03512e+05    7.28087e+04   -3.30703e+05    8.73546e+07    3.02044e+02
 Pres. DC (bar) Pressure (bar)   Constr. rmsd
   -2.50063e+02    4.82104e+02    0.00000e+00

           Step           Time
      394915000   789830.00000

   Energies (kJ/mol)
        G96Bond       G96Angle    Proper Dih.  Improper Dih.          LJ-14
    2.38484e+03    3.62678e+03    2.79651e+03    1.12575e+03   -2.69250e+02
     Coulomb-14        LJ (SR)  Disper. corr.   Coulomb (SR)   Coul. recip.
    2.81298e+04    5.92187e+04   -4.37215e+03   -4.98304e+05    3.02222e+03
      Potential    Kinetic En.   Total Energy  Conserved En.    Temperature
   -4.02641e+05    7.32025e+04   -3.29438e+05    8.73558e+07    3.03678e+02
 Pres. DC (bar) Pressure (bar)   Constr. rmsd
   -2.48808e+02    2.48137e+02    0.00000e+00

           Step           Time
      394920000   789840.00000

   Energies (kJ/mol)
        G96Bond       G96Angle    Proper Dih.  Improper Dih.          LJ-14
    2.37988e+03    3.64008e+03    2.90118e+03    1.08622e+03   -3.19031e+02
     Coulomb-14        LJ (SR)  Disper. corr.   Coulomb (SR)   Coul. recip.
    2.81829e+04    5.88954e+04   -4.32494e+03   -4.98247e+05    3.02937e+03
      Potential    Kinetic En.   Total Energy  Conserved En.    Temperature
   -4.02776e+05    7.29398e+04   -3.29836e+05    8.73561e+07    3.02588e+02
 Pres. DC (bar) Pressure (bar)   Constr. rmsd
   -2.43470e+02   -7.61986e+01    0.00000e+00

           Step           Time
      394925000   789850.00000

   Energies (kJ/mol)
        G96Bond       G96Angle    Proper Dih.  Improper Dih.          LJ-14
    2.36217e+03    3.71836e+03    2.77203e+03    1.03009e+03   -1.99768e+02
     Coulomb-14        LJ (SR)  Disper. corr.   Coulomb (SR)   Coul. recip.
    2.81177e+04    5.92602e+04   -4.30861e+03   -4.99375e+05    3.17024e+03
      Potential    Kinetic En.   Total Energy  Conserved En.    Temperature
   -4.03452e+05    7.18338e+04   -3.31618e+05    8.73593e+07    2.98000e+02
 Pres. DC (bar) Pressure (bar)   Constr. rmsd
   -2.41637e+02    9.92510e+01    0.00000e+00

           Step           Time
      394930000   789860.00000

   Energies (kJ/mol)
        G96Bond       G96Angle    Proper Dih.  Improper Dih.          LJ-14
    2.32650e+03    3.68085e+03    2.79210e+03    1.08274e+03   -2.75003e+02
     Coulomb-14        LJ (SR)  Disper. corr.   Coulomb (SR)   Coul. recip.
    2.81934e+04    6.00313e+04   -4.37368e+03   -4.99563e+05    2.91016e+03
      Potential    Kinetic En.   Total Energy  Conserved En.    Temperature
   -4.03194e+05    7.27111e+04   -3.30483e+05    8.73606e+07    3.01640e+02
 Pres. DC (bar) Pressure (bar)   Constr. rmsd
   -2.48982e+02    2.68220e+02    0.00000e+00

           Step           Time
      394935000   789870.00000

   Energies (kJ/mol)
        G96Bond       G96Angle    Proper Dih.  Improper Dih.          LJ-14
    2.39499e+03    3.60299e+03    2.75583e+03    1.11667e+03   -2.96817e+02
     Coulomb-14        LJ (SR)  Disper. corr.   Coulomb (SR)   Coul. recip.
    2.82272e+04    5.83896e+04   -4.28614e+03   -4.96404e+05    3.01198e+03
      Potential    Kinetic En.   Total Energy  Conserved En.    Temperature
   -4.01488e+05    7.19405e+04   -3.29547e+05    8.73613e+07    2.98443e+02
 Pres. DC (bar) Pressure (bar)   Constr. rmsd
   -2.39127e+02   -1.55736e+02    0.00000e+00

           Step           Time
      394940000   789880.00000

   Energies (kJ/mol)
        G96Bond       G96Angle    Proper Dih.  Improper Dih.          LJ-14
    2.47040e+03    3.56792e+03    2.83613e+03    1.06100e+03   -2.47713e+02
     Coulomb-14        LJ (SR)  Disper. corr.   Coulomb (SR)   Coul. recip.
    2.80717e+04    5.85088e+04   -4.32599e+03   -4.96984e+05    3.02992e+03
      Potential    Kinetic En.   Total Energy  Conserved En.    Temperature
   -4.02012e+05    7.26873e+04   -3.29325e+05    8.73617e+07    3.01541e+02
 Pres. DC (bar) Pressure (bar)   Constr. rmsd
   -2.43588e+02   -2.38263e+02    0.00000e+00

           Step           Time
      394945000   789890.00000

   Energies (kJ/mol)
        G96Bond       G96Angle    Proper Dih.  Improper Dih.          LJ-14
    2.35150e+03    3.67916e+03    2.76799e+03    1.11047e+03   -3.05449e+02
     Coulomb-14        LJ (SR)  Disper. corr.   Coulomb (SR)   Coul. recip.
    2.81205e+04    5.91104e+04   -4.35492e+03   -4.98557e+05    2.98773e+03
      Potential    Kinetic En.   Total Energy  Conserved En.    Temperature
   -4.03089e+05    7.16561e+04   -3.31433e+05    8.73622e+07    2.97263e+02
 Pres. DC (bar) Pressure (bar)   Constr. rmsd
   -2.46854e+02    4.18522e+02    0.00000e+00

           Step           Time
      394950000   789900.00000

   Energies (kJ/mol)
        G96Bond       G96Angle    Proper Dih.  Improper Dih.          LJ-14
    2.37022e+03    3.57246e+03    2.81965e+03    1.09523e+03   -2.90364e+02
     Coulomb-14        LJ (SR)  Disper. corr.   Coulomb (SR)   Coul. recip.
    2.82801e+04    5.83071e+04   -4.31548e+03   -4.97640e+05    3.03184e+03
      Potential    Kinetic En.   Total Energy  Conserved En.    Temperature
   -4.02770e+05    7.20068e+04   -3.30763e+05    8.73641e+07    2.98718e+02
 Pres. DC (bar) Pressure (bar)   Constr. rmsd
   -2.42408e+02   -2.50606e+02    0.00000e+00

           Step           Time
      394955000   789910.00000

   Energies (kJ/mol)
        G96Bond       G96Angle    Proper Dih.  Improper Dih.          LJ-14
    2.32756e+03    3.72886e+03    2.88702e+03    1.13033e+03   -2.80470e+02
     Coulomb-14        LJ (SR)  Disper. corr.   Coulomb (SR)   Coul. recip.
    2.79919e+04    5.89072e+04   -4.36354e+03   -4.98796e+05    2.94798e+03
      Potential    Kinetic En.   Total Energy  Conserved En.    Temperature
   -4.03519e+05    7.32839e+04   -3.30235e+05    8.73651e+07    3.04016e+02
 Pres. DC (bar) Pressure (bar)   Constr. rmsd
   -2.47830e+02    1.45770e+02    0.00000e+00

           Step           Time
      394960000   789920.00000

   Energies (kJ/mol)
        G96Bond       G96Angle    Proper Dih.  Improper Dih.          LJ-14
    2.33834e+03    3.71448e+03    2.74638e+03    1.11293e+03   -3.34142e+02
     Coulomb-14        LJ (SR)  Disper. corr.   Coulomb (SR)   Coul. recip.
    2.81971e+04    5.91078e+04   -4.31802e+03   -4.97641e+05    2.99073e+03
      Potential    Kinetic En.   Total Energy  Conserved En.    Temperature
   -4.02086e+05    7.20488e+04   -3.30037e+05    8.73656e+07    2.98892e+02
 Pres. DC (bar) Pressure (bar)   Constr. rmsd
   -2.42693e+02   -2.78996e+01    0.00000e+00

           Step           Time
      394965000   789930.00000

   Energies (kJ/mol)
        G96Bond       G96Angle    Proper Dih.  Improper Dih.          LJ-14
    2.38455e+03    3.65011e+03    2.79034e+03    1.12567e+03   -2.17816e+02
     Coulomb-14        LJ (SR)  Disper. corr.   Coulomb (SR)   Coul. recip.
    2.83976e+04    5.95942e+04   -4.31769e+03   -4.99150e+05    2.96204e+03
      Potential    Kinetic En.   Total Energy  Conserved En.    Temperature
   -4.02781e+05    7.26182e+04   -3.30162e+05    8.73666e+07    3.01254e+02
 Pres. DC (bar) Pressure (bar)   Constr. rmsd
   -2.42656e+02    2.10047e+02    0.00000e+00

           Step           Time
      394970000   789940.00000

   Energies (kJ/mol)
        G96Bond       G96Angle    Proper Dih.  Improper Dih.          LJ-14
    2.35697e+03    3.61262e+03    2.80442e+03    1.06270e+03   -2.88510e+02
     Coulomb-14        LJ (SR)  Disper. corr.   Coulomb (SR)   Coul. recip.
    2.82398e+04    5.77715e+04   -4.32341e+03   -4.97521e+05    3.00145e+03
      Potential    Kinetic En.   Total Energy  Conserved En.    Temperature
   -4.03283e+05    7.20433e+04   -3.31240e+05    8.73673e+07    2.98869e+02
 Pres. DC (bar) Pressure (bar)   Constr. rmsd
   -2.43298e+02   -1.41436e+02    0.00000e+00

           Step           Time
      394975000   789950.00000

   Energies (kJ/mol)
        G96Bond       G96Angle    Proper Dih.  Improper Dih.          LJ-14
    2.25941e+03    3.72715e+03    2.78271e+03    1.05813e+03   -2.59603e+02
     Coulomb-14        LJ (SR)  Disper. corr.   Coulomb (SR)   Coul. recip.
    2.81240e+04    5.86076e+04   -4.31420e+03   -4.97912e+05    3.02787e+03
      Potential    Kinetic En.   Total Energy  Conserved En.    Temperature
   -4.02899e+05    7.18751e+04   -3.31024e+05    8.73682e+07    2.98171e+02
 Pres. DC (bar) Pressure (bar)   Constr. rmsd
   -2.42264e+02   -6.17603e+01    0.00000e+00

           Step           Time
      394980000   789960.00000

   Energies (kJ/mol)
        G96Bond       G96Angle    Proper Dih.  Improper Dih.          LJ-14
    2.31486e+03    3.64349e+03    2.81980e+03    1.07568e+03   -2.85385e+02
     Coulomb-14        LJ (SR)  Disper. corr.   Coulomb (SR)   Coul. recip.
    2.81229e+04    5.93406e+04   -4.30202e+03   -4.99312e+05    3.02470e+03
      Potential    Kinetic En.   Total Energy  Conserved En.    Temperature
   -4.03558e+05    7.22099e+04   -3.31348e+05    8.73697e+07    2.99560e+02
 Pres. DC (bar) Pressure (bar)   Constr. rmsd
   -2.40900e+02   -2.14539e+02    0.00000e+00

           Step           Time
      394985000   789970.00000

   Energies (kJ/mol)
        G96Bond       G96Angle    Proper Dih.  Improper Dih.          LJ-14
    2.27599e+03    3.77111e+03    2.71787e+03    1.19977e+03   -3.73611e+02
     Coulomb-14        LJ (SR)  Disper. corr.   Coulomb (SR)   Coul. recip.
    2.81823e+04    5.90563e+04   -4.32152e+03   -4.99090e+05    3.00690e+03
      Potential    Kinetic En.   Total Energy  Conserved En.    Temperature
   -4.03575e+05    7.23929e+04   -3.31182e+05    8.73717e+07    3.00320e+02
 Pres. DC (bar) Pressure (bar)   Constr. rmsd
   -2.43086e+02   -1.25952e+01    0.00000e+00

           Step           Time
      394990000   789980.00000

   Energies (kJ/mol)
        G96Bond       G96Angle    Proper Dih.  Improper Dih.          LJ-14
    2.28910e+03    3.61599e+03    2.79152e+03    1.11916e+03   -3.42951e+02
     Coulomb-14        LJ (SR)  Disper. corr.   Coulomb (SR)   Coul. recip.
    2.81819e+04    5.80786e+04   -4.30421e+03   -4.96895e+05    3.06811e+03
      Potential    Kinetic En.   Total Energy  Conserved En.    Temperature
   -4.02398e+05    7.21838e+04   -3.30214e+05    8.73724e+07    2.99452e+02
 Pres. DC (bar) Pressure (bar)   Constr. rmsd
   -2.41145e+02   -1.64370e+02    0.00000e+00

           Step           Time
      394995000   789990.00000

   Energies (kJ/mol)
        G96Bond       G96Angle    Proper Dih.  Improper Dih.          LJ-14
    2.41878e+03    3.65666e+03    2.80934e+03    1.08635e+03   -3.28229e+02
     Coulomb-14        LJ (SR)  Disper. corr.   Coulomb (SR)   Coul. recip.
    2.82091e+04    5.96586e+04   -4.36316e+03   -4.99464e+05    2.97069e+03
      Potential    Kinetic En.   Total Energy  Conserved En.    Temperature
   -4.03346e+05    7.30847e+04   -3.30261e+05    8.73730e+07    3.03189e+02
 Pres. DC (bar) Pressure (bar)   Constr. rmsd
   -2.47787e+02    1.65580e+02    0.00000e+00

           Step           Time
      395000000   790000.00000

   Energies (kJ/mol)
        G96Bond       G96Angle    Proper Dih.  Improper Dih.          LJ-14
    2.31459e+03    3.61314e+03    2.84623e+03    1.17759e+03   -3.46113e+02
     Coulomb-14        LJ (SR)  Disper. corr.   Coulomb (SR)   Coul. recip.
    2.83416e+04    6.00642e+04   -4.39798e+03   -5.00438e+05    3.08676e+03
      Potential    Kinetic En.   Total Energy  Conserved En.    Temperature
   -4.03738e+05    7.23142e+04   -3.31424e+05    8.73744e+07    2.99993e+02
 Pres. DC (bar) Pressure (bar)   Constr. rmsd
   -2.51752e+02    4.67656e+02    0.00000e+00

           Step           Time
      395005000   790010.00000

   Energies (kJ/mol)
        G96Bond       G96Angle    Proper Dih.  Improper Dih.          LJ-14
    2.40225e+03    3.79739e+03    2.80614e+03    1.12671e+03   -2.62927e+02
     Coulomb-14        LJ (SR)  Disper. corr.   Coulomb (SR)   Coul. recip.
    2.80626e+04    5.99977e+04   -4.35186e+03   -4.99707e+05    2.97735e+03
      Potential    Kinetic En.   Total Energy  Conserved En.    Temperature
   -4.03152e+05    7.23867e+04   -3.30765e+05    8.73776e+07    3.00294e+02
 Pres. DC (bar) Pressure (bar)   Constr. rmsd
   -2.46507e+02    5.76502e+02    0.00000e+00

           Step           Time
      395010000   790020.00000

   Energies (kJ/mol)
        G96Bond       G96Angle    Proper Dih.  Improper Dih.          LJ-14
    2.28360e+03    3.77583e+03    2.80448e+03    1.04320e+03   -3.70312e+02
     Coulomb-14        LJ (SR)  Disper. corr.   Coulomb (SR)   Coul. recip.
    2.81162e+04    5.88344e+04   -4.29823e+03   -4.97812e+05    3.00046e+03
      Potential    Kinetic En.   Total Energy  Conserved En.    Temperature
   -4.02623e+05    7.23580e+04   -3.30265e+05    8.73792e+07    3.00175e+02
 Pres. DC (bar) Pressure (bar)   Constr. rmsd
   -2.40477e+02   -1.95587e+02    0.00000e+00

           Step           Time
      395015000   790030.00000

   Energies (kJ/mol)
        G96Bond       G96Angle    Proper Dih.  Improper Dih.          LJ-14
    2.47574e+03    3.66972e+03    2.71831e+03    1.04115e+03   -2.85315e+02
     Coulomb-14        LJ (SR)  Disper. corr.   Coulomb (SR)   Coul. recip.
    2.78362e+04    5.95273e+04   -4.33796e+03   -4.98919e+05    3.06825e+03
      Potential    Kinetic En.   Total Energy  Conserved En.    Temperature
   -4.03206e+05    7.14589e+04   -3.31747e+05    8.73797e+07    2.96445e+02
 Pres. DC (bar) Pressure (bar)   Constr. rmsd
   -2.44937e+02    4.55251e+01    0.00000e+00

           Step           Time
      395020000   790040.00000

   Energies (kJ/mol)
        G96Bond       G96Angle    Proper Dih.  Improper Dih.          LJ-14
    2.36936e+03    3.72618e+03    2.75033e+03    1.10132e+03   -3.17978e+02
     Coulomb-14        LJ (SR)  Disper. corr.   Coulomb (SR)   Coul. recip.
    2.80680e+04    5.92653e+04   -4.30474e+03   -4.98291e+05    3.15834e+03
      Potential    Kinetic En.   Total Energy  Conserved En.    Temperature
   -4.02475e+05    7.23056e+04   -3.30169e+05    8.73802e+07    2.99957e+02
 Pres. DC (bar) Pressure (bar)   Constr. rmsd
   -2.41204e+02   -1.01379e+02    0.00000e+00

           Step           Time
      395025000   790050.00000

   Energies (kJ/mol)
        G96Bond       G96Angle    Proper Dih.  Improper Dih.          LJ-14
    2.35988e+03    3.70469e+03    2.71768e+03    1.01367e+03   -2.48919e+02
     Coulomb-14        LJ (SR)  Disper. corr.   Coulomb (SR)   Coul. recip.
    2.82151e+04    5.81971e+04   -4.34417e+03   -4.98736e+05    2.98947e+03
      Potential    Kinetic En.   Total Energy  Conserved En.    Temperature
   -4.04131e+05    7.28913e+04   -3.31240e+05    8.73808e+07    3.02387e+02
 Pres. DC (bar) Pressure (bar)   Constr. rmsd
   -2.45637e+02    2.92422e+02    0.00000e+00

           Step           Time
      395030000   790060.00000

   Energies (kJ/mol)
        G96Bond       G96Angle    Proper Dih.  Improper Dih.          LJ-14
    2.43464e+03    3.53039e+03    2.71768e+03    1.01834e+03   -2.24455e+02
     Coulomb-14        LJ (SR)  Disper. corr.   Coulomb (SR)   Coul. recip.
    2.81480e+04    5.98060e+04   -4.35052e+03   -4.98950e+05    2.95723e+03
      Potential    Kinetic En.   Total Energy  Conserved En.    Temperature
   -4.02913e+05    7.20128e+04   -3.30900e+05    8.73813e+07    2.98743e+02
 Pres. DC (bar) Pressure (bar)   Constr. rmsd
   -2.46355e+02    2.68956e+02    0.00000e+00

           Step           Time
      395035000   790070.00000

   Energies (kJ/mol)
        G96Bond       G96Angle    Proper Dih.  Improper Dih.          LJ-14
    2.31397e+03    3.74629e+03    2.82428e+03    1.20323e+03   -3.57322e+02
     Coulomb-14        LJ (SR)  Disper. corr.   Coulomb (SR)   Coul. recip.
    2.80400e+04    5.83121e+04   -4.35199e+03   -4.97018e+05    2.97020e+03
      Potential    Kinetic En.   Total Energy  Conserved En.    Temperature
   -4.02317e+05    7.28293e+04   -3.29488e+05    8.73823e+07    3.02130e+02
 Pres. DC (bar) Pressure (bar)   Constr. rmsd
   -2.46522e+02   -6.74851e+01    0.00000e+00

           Step           Time
      395040000   790080.00000

   Energies (kJ/mol)
        G96Bond       G96Angle    Proper Dih.  Improper Dih.          LJ-14
    2.45580e+03    3.64326e+03    2.90911e+03    1.00308e+03   -2.58402e+02
     Coulomb-14        LJ (SR)  Disper. corr.   Coulomb (SR)   Coul. recip.
    2.80092e+04    5.86969e+04   -4.34599e+03   -4.98359e+05    3.01260e+03
      Potential    Kinetic En.   Total Energy  Conserved En.    Temperature
   -4.03234e+05    7.22435e+04   -3.30990e+05    8.73834e+07    2.99700e+02
 Pres. DC (bar) Pressure (bar)   Constr. rmsd
   -2.45843e+02    2.53996e+02    0.00000e+00

           Step           Time
      395045000   790090.00000

   Energies (kJ/mol)
        G96Bond       G96Angle    Proper Dih.  Improper Dih.          LJ-14
    2.32351e+03    3.71223e+03    2.89874e+03    1.14850e+03   -2.78675e+02
     Coulomb-14        LJ (SR)  Disper. corr.   Coulomb (SR)   Coul. recip.
    2.81309e+04    5.77981e+04   -4.31405e+03   -4.97186e+05    2.98513e+03
      Potential    Kinetic En.   Total Energy  Conserved En.    Temperature
   -4.02782e+05    7.23940e+04   -3.30388e+05    8.73846e+07    3.00324e+02
 Pres. DC (bar) Pressure (bar)   Constr. rmsd
   -2.42247e+02   -1.24180e+02    0.00000e+00

           Step           Time
      395050000   790100.00000

   Energies (kJ/mol)
        G96Bond       G96Angle    Proper Dih.  Improper Dih.          LJ-14
    2.24815e+03    3.64359e+03    2.76874e+03    1.09633e+03   -2.56106e+02
     Coulomb-14        LJ (SR)  Disper. corr.   Coulomb (SR)   Coul. recip.
    2.81312e+04    5.94067e+04   -4.34500e+03   -5.00227e+05    3.00761e+03
      Potential    Kinetic En.   Total Energy  Conserved En.    Temperature
   -4.04525e+05    7.17402e+04   -3.32785e+05    8.73868e+07    2.97612e+02
 Pres. DC (bar) Pressure (bar)   Constr. rmsd
   -2.45731e+02    1.23045e+02    0.00000e+00

           Step           Time
      395055000   790110.00000

   Energies (kJ/mol)
        G96Bond       G96Angle    Proper Dih.  Improper Dih.          LJ-14
    2.19551e+03    3.63914e+03    2.81585e+03    1.11677e+03   -3.18089e+02
     Coulomb-14        LJ (SR)  Disper. corr.   Coulomb (SR)   Coul. recip.
    2.80200e+04    5.96703e+04   -4.35790e+03   -4.98625e+05    3.04807e+03
      Potential    Kinetic En.   Total Energy  Conserved En.    Temperature
   -4.02796e+05    7.19314e+04   -3.30864e+05    8.73888e+07    2.98405e+02
 Pres. DC (bar) Pressure (bar)   Constr. rmsd
   -2.47191e+02    2.00627e+02    0.00000e+00

           Step           Time
      395060000   790120.00000

   Energies (kJ/mol)
        G96Bond       G96Angle    Proper Dih.  Improper Dih.          LJ-14
    2.31581e+03    4.07780e+03    2.70699e+03    1.09896e+03   -3.41053e+02
     Coulomb-14        LJ (SR)  Disper. corr.   Coulomb (SR)   Coul. recip.
    2.78031e+04    5.79391e+04   -4.34203e+03   -4.97287e+05    3.01015e+03
      Potential    Kinetic En.   Total Energy  Conserved En.    Temperature
   -4.03018e+05    7.29701e+04   -3.30048e+05    8.73906e+07    3.02714e+02
 Pres. DC (bar) Pressure (bar)   Constr. rmsd
   -2.45396e+02    4.15701e+01    0.00000e+00

           Step           Time
      395065000   790130.00000

   Energies (kJ/mol)
        G96Bond       G96Angle    Proper Dih.  Improper Dih.          LJ-14
    2.26994e+03    3.76743e+03    2.86918e+03    1.08967e+03   -3.63526e+02
     Coulomb-14        LJ (SR)  Disper. corr.   Coulomb (SR)   Coul. recip.
    2.79632e+04    5.85026e+04   -4.34275e+03   -4.98023e+05    3.01658e+03
      Potential    Kinetic En.   Total Energy  Conserved En.    Temperature
   -4.03251e+05    7.20856e+04   -3.31165e+05    8.73910e+07    2.99045e+02
 Pres. DC (bar) Pressure (bar)   Constr. rmsd
   -2.45477e+02    1.70117e+01    0.00000e+00

           Step           Time
      395070000   790140.00000

   Energies (kJ/mol)
        G96Bond       G96Angle    Proper Dih.  Improper Dih.          LJ-14
    2.19823e+03    3.75605e+03    2.80107e+03    1.12974e+03   -3.04745e+02
     Coulomb-14        LJ (SR)  Disper. corr.   Coulomb (SR)   Coul. recip.
    2.80801e+04    5.86537e+04   -4.33627e+03   -4.98175e+05    3.06367e+03
      Potential    Kinetic En.   Total Energy  Conserved En.    Temperature
   -4.03133e+05    7.20420e+04   -3.31091e+05    8.73918e+07    2.98864e+02
 Pres. DC (bar) Pressure (bar)   Constr. rmsd
   -2.44746e+02    8.07588e+00    0.00000e+00

           Step           Time
      395075000   790150.00000

   Energies (kJ/mol)
        G96Bond       G96Angle    Proper Dih.  Improper Dih.          LJ-14
    2.17644e+03    3.85620e+03    2.79281e+03    1.12554e+03   -2.67006e+02
     Coulomb-14        LJ (SR)  Disper. corr.   Coulomb (SR)   Coul. recip.
    2.78292e+04    5.81341e+04   -4.32233e+03   -4.97027e+05    2.91921e+03
      Potential    Kinetic En.   Total Energy  Conserved En.    Temperature
   -4.02782e+05    7.30486e+04   -3.29734e+05    8.73926e+07    3.03040e+02
 Pres. DC (bar) Pressure (bar)   Constr. rmsd
   -2.43177e+02    1.81328e+02    0.00000e+00

           Step           Time
      395080000   790160.00000

   Energies (kJ/mol)
        G96Bond       G96Angle    Proper Dih.  Improper Dih.          LJ-14
    2.37179e+03    3.69705e+03    2.84141e+03    1.11384e+03   -3.40492e+02
     Coulomb-14        LJ (SR)  Disper. corr.   Coulomb (SR)   Coul. recip.
    2.81878e+04    5.78284e+04   -4.27494e+03   -4.95657e+05    3.07622e+03
      Potential    Kinetic En.   Total Energy  Conserved En.    Temperature
   -4.01156e+05    7.27852e+04   -3.28370e+05    8.73938e+07    3.01947e+02
 Pres. DC (bar) Pressure (bar)   Constr. rmsd
   -2.37881e+02   -3.10808e+02    0.00000e+00

           Step           Time
      395085000   790170.00000

   Energies (kJ/mol)
        G96Bond       G96Angle    Proper Dih.  Improper Dih.          LJ-14
    2.36757e+03    3.57228e+03    2.88010e+03    1.10005e+03   -3.30479e+02
     Coulomb-14        LJ (SR)  Disper. corr.   Coulomb (SR)   Coul. recip.
    2.80153e+04    5.80534e+04   -4.35321e+03   -4.98189e+05    2.96987e+03
      Potential    Kinetic En.   Total Energy  Conserved En.    Temperature
   -4.03914e+05    7.18355e+04   -3.32078e+05    8.73943e+07    2.98007e+02
 Pres. DC (bar) Pressure (bar)   Constr. rmsd
   -2.46660e+02   -9.00886e+01    0.00000e+00

           Step           Time
      395090000   790180.00000

   Energies (kJ/mol)
        G96Bond       G96Angle    Proper Dih.  Improper Dih.          LJ-14
    2.34389e+03    3.54335e+03    2.92475e+03    1.02255e+03   -3.80488e+02
     Coulomb-14        LJ (SR)  Disper. corr.   Coulomb (SR)   Coul. recip.
    2.80279e+04    5.75575e+04   -4.30305e+03   -4.96714e+05    3.00853e+03
      Potential    Kinetic En.   Total Energy  Conserved En.    Temperature
   -4.02969e+05    7.16969e+04   -3.31272e+05    8.73958e+07    2.97432e+02
 Pres. DC (bar) Pressure (bar)   Constr. rmsd
   -2.41015e+02   -5.55415e+02    0.00000e+00

           Step           Time
      395095000   790190.00000

   Energies (kJ/mol)
        G96Bond       G96Angle    Proper Dih.  Improper Dih.          LJ-14
    2.29146e+03    3.75541e+03    2.86820e+03    1.24637e+03   -3.18473e+02
     Coulomb-14        LJ (SR)  Disper. corr.   Coulomb (SR)   Coul. recip.
    2.81080e+04    5.88352e+04   -4.36157e+03   -4.98132e+05    3.01282e+03
      Potential    Kinetic En.   Total Energy  Conserved En.    Temperature
   -4.02694e+05    7.26395e+04   -3.30055e+05    8.73972e+07    3.01342e+02
 Pres. DC (bar) Pressure (bar)   Constr. rmsd
   -2.47606e+02    1.29502e+02    0.00000e+00

           Step           Time
      395100000   790200.00000

   Energies (kJ/mol)
        G96Bond       G96Angle    Proper Dih.  Improper Dih.          LJ-14
    2.38031e+03    3.77668e+03    2.80559e+03    1.17455e+03   -3.02305e+02
     Coulomb-14        LJ (SR)  Disper. corr.   Coulomb (SR)   Coul. recip.
    2.83530e+04    5.76497e+04   -4.29774e+03   -4.96330e+05    2.93922e+03
      Potential    Kinetic En.   Total Energy  Conserved En.    Temperature
   -4.01851e+05    7.32093e+04   -3.28642e+05    8.73986e+07    3.03706e+02
 Pres. DC (bar) Pressure (bar)   Constr. rmsd
   -2.40422e+02   -3.69667e+02    0.00000e+00

           Step           Time
      395105000   790210.00000

   Energies (kJ/mol)
        G96Bond       G96Angle    Proper Dih.  Improper Dih.          LJ-14
    2.40277e+03    3.66220e+03    2.75015e+03    1.09923e+03   -3.36542e+02
     Coulomb-14        LJ (SR)  Disper. corr.   Coulomb (SR)   Coul. recip.
    2.80902e+04    5.75496e+04   -4.29833e+03   -4.96241e+05    3.08717e+03
      Potential    Kinetic En.   Total Energy  Conserved En.    Temperature
   -4.02235e+05    7.26252e+04   -3.29610e+05    8.74018e+07    3.01283e+02
 Pres. DC (bar) Pressure (bar)   Constr. rmsd
   -2.40487e+02   -4.61585e+02    0.00000e+00

           Step           Time
      395110000   790220.00000

   Energies (kJ/mol)
        G96Bond       G96Angle    Proper Dih.  Improper Dih.          LJ-14
    2.41701e+03    3.47521e+03    2.74498e+03    1.25698e+03   -2.70115e+02
     Coulomb-14        LJ (SR)  Disper. corr.   Coulomb (SR)   Coul. recip.
    2.79902e+04    5.95274e+04   -4.36754e+03   -5.00488e+05    2.91874e+03
      Potential    Kinetic En.   Total Energy  Conserved En.    Temperature
   -4.04795e+05    7.24028e+04   -3.32392e+05    8.74035e+07    3.00361e+02
 Pres. DC (bar) Pressure (bar)   Constr. rmsd
   -2.48284e+02    1.33487e+02    0.00000e+00

           Step           Time
      395115000   790230.00000

   Energies (kJ/mol)
        G96Bond       G96Angle    Proper Dih.  Improper Dih.          LJ-14
    2.46425e+03    3.73024e+03    2.82824e+03    1.06949e+03   -2.89704e+02
     Coulomb-14        LJ (SR)  Disper. corr.   Coulomb (SR)   Coul. recip.
    2.80184e+04    5.84043e+04   -4.31749e+03   -4.96995e+05    2.98535e+03
      Potential    Kinetic En.   Total Energy  Conserved En.    Temperature
   -4.02102e+05    7.27018e+04   -3.29401e+05    8.74047e+07    3.01601e+02
 Pres. DC (bar) Pressure (bar)   Constr. rmsd
   -2.42633e+02   -1.27736e+02    0.00000e+00

           Step           Time
      395120000   790240.00000

   Energies (kJ/mol)
        G96Bond       G96Angle    Proper Dih.  Improper Dih.          LJ-14
    2.22587e+03    3.62484e+03    2.78069e+03    1.04247e+03   -2.85803e+02
     Coulomb-14        LJ (SR)  Disper. corr.   Coulomb (SR)   Coul. recip.
    2.80150e+04    5.85308e+04   -4.32827e+03   -4.97849e+05    3.00148e+03
      Potential    Kinetic En.   Total Energy  Conserved En.    Temperature
   -4.03242e+05    7.19111e+04   -3.31331e+05    8.74053e+07    2.98321e+02
 Pres. DC (bar) Pressure (bar)   Constr. rmsd
   -2.43845e+02   -1.72173e+02    0.00000e+00

           Step           Time
      395125000   790250.00000

   Energies (kJ/mol)
        G96Bond       G96Angle    Proper Dih.  Improper Dih.          LJ-14
    2.35309e+03    3.67493e+03    2.73644e+03    1.14186e+03   -2.66287e+02
     Coulomb-14        LJ (SR)  Disper. corr.   Coulomb (SR)   Coul. recip.
    2.80168e+04    5.98312e+04   -4.37319e+03   -4.98691e+05    3.03069e+03
      Potential    Kinetic En.   Total Energy  Conserved En.    Temperature
   -4.02546e+05    7.31553e+04   -3.29391e+05    8.74061e+07    3.03483e+02
 Pres. DC (bar) Pressure (bar)   Constr. rmsd
   -2.48927e+02    2.56437e+02    0.00000e+00

           Step           Time
      395130000   790260.00000

   Energies (kJ/mol)
        G96Bond       G96Angle    Proper Dih.  Improper Dih.          LJ-14
    2.35993e+03    3.63266e+03    2.84766e+03    1.10131e+03   -2.17900e+02
     Coulomb-14        LJ (SR)  Disper. corr.   Coulomb (SR)   Coul. recip.
    2.82557e+04    5.90156e+04   -4.36168e+03   -4.98956e+05    3.07452e+03
      Potential    Kinetic En.   Total Energy  Conserved En.    Temperature
   -4.03248e+05    7.27515e+04   -3.30497e+05    8.74075e+07    3.01807e+02
 Pres. DC (bar) Pressure (bar)   Constr. rmsd
   -2.47620e+02    1.75340e+02    0.00000e+00

           Step           Time
      395135000   790270.00000

   Energies (kJ/mol)
        G96Bond       G96Angle    Proper Dih.  Improper Dih.          LJ-14
    2.23069e+03    3.51083e+03    2.73871e+03    1.11625e+03   -2.60302e+02
     Coulomb-14        LJ (SR)  Disper. corr.   Coulomb (SR)   Coul. recip.
    2.82219e+04    5.88820e+04   -4.36250e+03   -4.98639e+05    2.97328e+03
      Potential    Kinetic En.   Total Energy  Conserved En.    Temperature
   -4.03588e+05    7.22775e+04   -3.31310e+05    8.74083e+07    2.99841e+02
 Pres. DC (bar) Pressure (bar)   Constr. rmsd
   -2.47713e+02    1.67041e+02    0.00000e+00

           Step           Time
      395140000   790280.00000

   Energies (kJ/mol)
        G96Bond       G96Angle    Proper Dih.  Improper Dih.          LJ-14
    2.31542e+03    3.79826e+03    2.80338e+03    1.15178e+03   -3.17666e+02
     Coulomb-14        LJ (SR)  Disper. corr.   Coulomb (SR)   Coul. recip.
    2.81002e+04    5.89320e+04   -4.32412e+03   -4.97504e+05    3.01870e+03
      Potential    Kinetic En.   Total Energy  Conserved En.    Temperature
   -4.02026e+05    7.18494e+04   -3.30176e+05    8.74092e+07    2.98065e+02
 Pres. DC (bar) Pressure (bar)   Constr. rmsd
   -2.43378e+02    2.01435e+02    0.00000e+00

           Step           Time
      395145000   790290.00000

   Energies (kJ/mol)
        G96Bond       G96Angle    Proper Dih.  Improper Dih.          LJ-14
    2.22561e+03    3.62733e+03    2.94394e+03    1.12052e+03   -3.11232e+02
     Coulomb-14        LJ (SR)  Disper. corr.   Coulomb (SR)   Coul. recip.
    2.79622e+04    5.73012e+04   -4.29004e+03   -4.95564e+05    2.95667e+03
      Potential    Kinetic En.   Total Energy  Conserved En.    Temperature
   -4.02028e+05    7.23333e+04   -3.29694e+05    8.74104e+07    3.00072e+02
 Pres. DC (bar) Pressure (bar)   Constr. rmsd
   -2.39562e+02   -3.41781e+02    0.00000e+00

           Step           Time
      395150000   790300.00000

   Energies (kJ/mol)
        G96Bond       G96Angle    Proper Dih.  Improper Dih.          LJ-14
    2.40006e+03    3.61637e+03    2.72882e+03    1.05819e+03   -2.56474e+02
     Coulomb-14        LJ (SR)  Disper. corr.   Coulomb (SR)   Coul. recip.
    2.81080e+04    5.90643e+04   -4.33812e+03   -4.98672e+05    2.97172e+03
      Potential    Kinetic En.   Total Energy  Conserved En.    Temperature
   -4.03319e+05    7.25270e+04   -3.30792e+05    8.74127e+07    3.00876e+02
 Pres. DC (bar) Pressure (bar)   Constr. rmsd
   -2.44955e+02    2.11059e+02    0.00000e+00

           Step           Time
      395155000   790310.00000

   Energies (kJ/mol)
        G96Bond       G96Angle    Proper Dih.  Improper Dih.          LJ-14
    2.26019e+03    3.68341e+03    2.80884e+03    1.13219e+03   -2.78130e+02
     Coulomb-14        LJ (SR)  Disper. corr.   Coulomb (SR)   Coul. recip.
    2.80511e+04    5.86519e+04   -4.39218e+03   -4.99584e+05    2.97717e+03
      Potential    Kinetic En.   Total Energy  Conserved En.    Temperature
   -4.04690e+05    7.20892e+04   -3.32600e+05    8.74146e+07    2.99060e+02
 Pres. DC (bar) Pressure (bar)   Constr. rmsd
   -2.51089e+02    1.31552e+02    0.00000e+00

           Step           Time
      395160000   790320.00000

   Energies (kJ/mol)
        G96Bond       G96Angle    Proper Dih.  Improper Dih.          LJ-14
    2.22095e+03    3.76769e+03    2.84050e+03    1.10100e+03   -2.88970e+02
     Coulomb-14        LJ (SR)  Disper. corr.   Coulomb (SR)   Coul. recip.
    2.82691e+04    5.81158e+04   -4.31621e+03   -4.97024e+05    3.03480e+03
      Potential    Kinetic En.   Total Energy  Conserved En.    Temperature
   -4.02279e+05    7.19548e+04   -3.30324e+05    8.74154e+07    2.98502e+02
 Pres. DC (bar) Pressure (bar)   Constr. rmsd
   -2.42490e+02    6.12907e+01    0.00000e+00

           Step           Time
      395165000   790330.00000

   Energies (kJ/mol)
        G96Bond       G96Angle    Proper Dih.  Improper Dih.          LJ-14
    2.40733e+03    3.72984e+03    2.77518e+03    1.08702e+03   -3.29731e+02
     Coulomb-14        LJ (SR)  Disper. corr.   Coulomb (SR)   Coul. recip.
    2.80005e+04    5.94778e+04   -4.29489e+03   -4.98858e+05    3.01173e+03
      Potential    Kinetic En.   Total Energy  Conserved En.    Temperature
   -4.02993e+05    7.21769e+04   -3.30816e+05    8.74165e+07    2.99423e+02
 Pres. DC (bar) Pressure (bar)   Constr. rmsd
   -2.40103e+02   -2.32170e+02    0.00000e+00

           Step           Time
      395170000   790340.00000

   Energies (kJ/mol)
        G96Bond       G96Angle    Proper Dih.  Improper Dih.          LJ-14
    2.37271e+03    3.58746e+03    2.82374e+03    1.08339e+03   -2.52354e+02
     Coulomb-14        LJ (SR)  Disper. corr.   Coulomb (SR)   Coul. recip.
    2.81713e+04    5.94442e+04   -4.36344e+03   -4.98737e+05    2.91610e+03
      Potential    Kinetic En.   Total Energy  Conserved En.    Temperature
   -4.02954e+05    7.22011e+04   -3.30753e+05    8.74168e+07    2.99524e+02
 Pres. DC (bar) Pressure (bar)   Constr. rmsd
   -2.47819e+02    2.40954e+02    0.00000e+00

           Step           Time
      395175000   790350.00000

   Energies (kJ/mol)
        G96Bond       G96Angle    Proper Dih.  Improper Dih.          LJ-14
    2.41448e+03    3.71487e+03    2.83727e+03    1.07691e+03   -3.27704e+02
     Coulomb-14        LJ (SR)  Disper. corr.   Coulomb (SR)   Coul. recip.
    2.78807e+04    5.81279e+04   -4.37315e+03   -4.97784e+05    2.96742e+03
      Potential    Kinetic En.   Total Energy  Conserved En.    Temperature
   -4.03465e+05    7.21363e+04   -3.31328e+05    8.74188e+07    2.99255e+02
 Pres. DC (bar) Pressure (bar)   Constr. rmsd
   -2.48921e+02    2.42955e+01    0.00000e+00

           Step           Time
      395180000   790360.00000

   Energies (kJ/mol)
        G96Bond       G96Angle    Proper Dih.  Improper Dih.          LJ-14
    2.36613e+03    3.78709e+03    2.81985e+03    1.09108e+03   -2.66372e+02
     Coulomb-14        LJ (SR)  Disper. corr.   Coulomb (SR)   Coul. recip.
    2.81079e+04    5.71046e+04   -4.32535e+03   -4.96673e+05    2.85897e+03
      Potential    Kinetic En.   Total Energy  Conserved En.    Temperature
   -4.03129e+05    7.24756e+04   -3.30653e+05    8.74205e+07    3.00663e+02
 Pres. DC (bar) Pressure (bar)   Constr. rmsd
   -2.43516e+02   -2.60353e+02    0.00000e+00

           Step           Time
      395185000   790370.00000

   Energies (kJ/mol)
        G96Bond       G96Angle    Proper Dih.  Improper Dih.          LJ-14
    2.20658e+03    3.74139e+03    2.78917e+03    1.06401e+03   -2.82453e+02
     Coulomb-14        LJ (SR)  Disper. corr.   Coulomb (SR)   Coul. recip.
    2.80335e+04    5.96832e+04   -4.35574e+03   -4.99536e+05    2.98287e+03
      Potential    Kinetic En.   Total Energy  Conserved En.    Temperature
   -4.03673e+05    7.28270e+04   -3.30846e+05    8.74209e+07    3.02121e+02
 Pres. DC (bar) Pressure (bar)   Constr. rmsd
   -2.46947e+02    3.71390e+02    0.00000e+00

           Step           Time
      395190000   790380.00000

   Energies (kJ/mol)
        G96Bond       G96Angle    Proper Dih.  Improper Dih.          LJ-14
    2.30950e+03    3.77628e+03    2.84462e+03    1.17058e+03   -2.34854e+02
     Coulomb-14        LJ (SR)  Disper. corr.   Coulomb (SR)   Coul. recip.
    2.80105e+04    5.94142e+04   -4.33188e+03   -4.98609e+05    3.02921e+03
      Potential    Kinetic En.   Total Energy  Conserved En.    Temperature
   -4.02621e+05    7.29243e+04   -3.29696e+05    8.74220e+07    3.02524e+02
 Pres. DC (bar) Pressure (bar)   Constr. rmsd
   -2.44251e+02    1.83940e+02    0.00000e+00

           Step           Time
      395195000   790390.00000

   Energies (kJ/mol)
        G96Bond       G96Angle    Proper Dih.  Improper Dih.          LJ-14
    2.20421e+03    3.78057e+03    2.75625e+03    1.03031e+03   -3.24611e+02
     Coulomb-14        LJ (SR)  Disper. corr.   Coulomb (SR)   Coul. recip.
    2.78421e+04    5.98344e+04   -4.34296e+03   -4.99009e+05    3.07303e+03
      Potential    Kinetic En.   Total Energy  Conserved En.    Temperature
   -4.03156e+05    7.19053e+04   -3.31250e+05    8.74227e+07    2.98297e+02
 Pres. DC (bar) Pressure (bar)   Constr. rmsd
   -2.45501e+02    2.44577e+02    0.00000e+00

           Step           Time
      395200000   790400.00000

   Energies (kJ/mol)
        G96Bond       G96Angle    Proper Dih.  Improper Dih.          LJ-14
    2.29396e+03    3.76918e+03    2.74678e+03    1.11752e+03   -2.57414e+02
     Coulomb-14        LJ (SR)  Disper. corr.   Coulomb (SR)   Coul. recip.
    2.79906e+04    5.71575e+04   -4.29448e+03   -4.95536e+05    2.99198e+03
      Potential    Kinetic En.   Total Energy  Conserved En.    Temperature
   -4.02020e+05    7.22760e+04   -3.29744e+05    8.74235e+07    2.99835e+02
 Pres. DC (bar) Pressure (bar)   Constr. rmsd
   -2.40057e+02   -3.67895e+02    0.00000e+00

           Step           Time
      395205000   790410.00000

   Energies (kJ/mol)
        G96Bond       G96Angle    Proper Dih.  Improper Dih.          LJ-14
    2.42688e+03    3.71161e+03    2.80246e+03    1.05244e+03   -2.88175e+02
     Coulomb-14        LJ (SR)  Disper. corr.   Coulomb (SR)   Coul. recip.
    2.79491e+04    5.74645e+04   -4.30155e+03   -4.95789e+05    2.99922e+03
      Potential    Kinetic En.   Total Energy  Conserved En.    Temperature
   -4.01972e+05    7.25870e+04   -3.29385e+05    8.74240e+07    3.01125e+02
 Pres. DC (bar) Pressure (bar)   Constr. rmsd
   -2.40847e+02   -2.30498e+02    0.00000e+00

           Step           Time
      395210000   790420.00000

   Energies (kJ/mol)
        G96Bond       G96Angle    Proper Dih.  Improper Dih.          LJ-14
    2.32976e+03    3.71318e+03    2.75300e+03    1.13414e+03   -2.90042e+02
     Coulomb-14        LJ (SR)  Disper. corr.   Coulomb (SR)   Coul. recip.
    2.78784e+04    5.78168e+04   -4.27939e+03   -4.96697e+05    3.04337e+03
      Potential    Kinetic En.   Total Energy  Conserved En.    Temperature
   -4.02598e+05    7.18258e+04   -3.30772e+05    8.74248e+07    2.97967e+02
 Pres. DC (bar) Pressure (bar)   Constr. rmsd
   -2.38375e+02   -2.07899e+02    0.00000e+00

           Step           Time
      395215000   790430.00000

   Energies (kJ/mol)
        G96Bond       G96Angle    Proper Dih.  Improper Dih.          LJ-14
    2.30041e+03    3.63210e+03    2.76682e+03    1.16090e+03   -3.34069e+02
     Coulomb-14        LJ (SR)  Disper. corr.   Coulomb (SR)   Coul. recip.
    2.78809e+04    5.57475e+04   -4.27011e+03   -4.92805e+05    3.11068e+03
      Potential    Kinetic En.   Total Energy  Conserved En.    Temperature
   -4.00810e+05    7.24104e+04   -3.28399e+05    8.74260e+07    3.00392e+02
 Pres. DC (bar) Pressure (bar)   Constr. rmsd
   -2.37344e+02   -5.60276e+02    0.00000e+00

           Step           Time
      395220000   790440.00000

   Energies (kJ/mol)
        G96Bond       G96Angle    Proper Dih.  Improper Dih.          LJ-14
    2.25167e+03    3.73082e+03    2.75392e+03    1.11557e+03   -2.49813e+02
     Coulomb-14        LJ (SR)  Disper. corr.   Coulomb (SR)   Coul. recip.
    2.79716e+04    5.73280e+04   -4.27040e+03   -4.95589e+05    2.99540e+03
      Potential    Kinetic En.   Total Energy  Conserved En.    Temperature
   -4.01962e+05    7.24520e+04   -3.29510e+05    8.74283e+07    3.00565e+02
 Pres. DC (bar) Pressure (bar)   Constr. rmsd
   -2.37376e+02   -3.41056e+02    0.00000e+00

           Step           Time
      395225000   790450.00000

   Energies (kJ/mol)
        G96Bond       G96Angle    Proper Dih.  Improper Dih.          LJ-14
    2.28848e+03    3.70063e+03    2.84798e+03    1.08688e+03   -2.36761e+02
     Coulomb-14        LJ (SR)  Disper. corr.   Coulomb (SR)   Coul. recip.
    2.80951e+04    6.03730e+04   -4.37111e+03   -5.00819e+05    2.92034e+03
      Potential    Kinetic En.   Total Energy  Conserved En.    Temperature
   -4.04114e+05    7.28398e+04   -3.31274e+05    8.74303e+07    3.02173e+02
 Pres. DC (bar) Pressure (bar)   Constr. rmsd
   -2.48690e+02    3.89653e+02    0.00000e+00

           Step           Time
      395230000   790460.00000

   Energies (kJ/mol)
        G96Bond       G96Angle    Proper Dih.  Improper Dih.          LJ-14
    2.25301e+03    3.90388e+03    2.78477e+03    1.13363e+03   -2.72079e+02
     Coulomb-14        LJ (SR)  Disper. corr.   Coulomb (SR)   Coul. recip.
    2.79638e+04    5.94866e+04   -4.35735e+03   -4.98931e+05    2.99627e+03
      Potential    Kinetic En.   Total Energy  Conserved En.    Temperature
   -4.03039e+05    7.26992e+04   -3.30340e+05    8.74314e+07    3.01590e+02
 Pres. DC (bar) Pressure (bar)   Constr. rmsd
   -2.47129e+02    4.72996e+02    0.00000e+00

           Step           Time
      395235000   790470.00000

   Energies (kJ/mol)
        G96Bond       G96Angle    Proper Dih.  Improper Dih.          LJ-14
    2.29188e+03    3.70755e+03    2.75122e+03    1.11514e+03   -2.75275e+02
     Coulomb-14        LJ (SR)  Disper. corr.   Coulomb (SR)   Coul. recip.
    2.79749e+04    5.89950e+04   -4.29733e+03   -4.99245e+05    2.98154e+03
      Potential    Kinetic En.   Total Energy  Conserved En.    Temperature
   -4.04000e+05    7.22918e+04   -3.31709e+05    8.74328e+07    2.99900e+02
 Pres. DC (bar) Pressure (bar)   Constr. rmsd
   -2.40376e+02   -7.37775e+01    0.00000e+00

           Step           Time
      395240000   790480.00000

   Energies (kJ/mol)
        G96Bond       G96Angle    Proper Dih.  Improper Dih.          LJ-14
    2.37497e+03    3.71095e+03    2.76535e+03    1.05068e+03   -2.63750e+02
     Coulomb-14        LJ (SR)  Disper. corr.   Coulomb (SR)   Coul. recip.
    2.80624e+04    5.72215e+04   -4.26923e+03   -4.96013e+05    3.01271e+03
      Potential    Kinetic En.   Total Energy  Conserved En.    Temperature
   -4.02347e+05    7.23827e+04   -3.29964e+05    8.74334e+07    3.00277e+02
 Pres. DC (bar) Pressure (bar)   Constr. rmsd
   -2.37246e+02   -4.09670e+02    0.00000e+00

           Step           Time
      395245000   790490.00000

   Energies (kJ/mol)
        G96Bond       G96Angle    Proper Dih.  Improper Dih.          LJ-14
    2.22555e+03    3.53255e+03    2.87674e+03    1.06664e+03   -2.90069e+02
     Coulomb-14        LJ (SR)  Disper. corr.   Coulomb (SR)   Coul. recip.
    2.82870e+04    5.85120e+04   -4.32096e+03   -4.98599e+05    2.99476e+03
      Potential    Kinetic En.   Total Energy  Conserved En.    Temperature
   -4.03715e+05    7.26175e+04   -3.31097e+05    8.74343e+07    3.01251e+02
 Pres. DC (bar) Pressure (bar)   Constr. rmsd
   -2.43023e+02   -7.55989e+01    0.00000e+00

           Step           Time
      395250000   790500.00000

   Energies (kJ/mol)
        G96Bond       G96Angle    Proper Dih.  Improper Dih.          LJ-14
    2.23525e+03    3.62952e+03    2.76175e+03    1.13586e+03   -3.26540e+02
     Coulomb-14        LJ (SR)  Disper. corr.   Coulomb (SR)   Coul. recip.
    2.79181e+04    5.95105e+04   -4.34392e+03   -4.99118e+05    2.90308e+03
      Potential    Kinetic En.   Total Energy  Conserved En.    Temperature
   -4.03694e+05    7.25978e+04   -3.31096e+05    8.74354e+07    3.01170e+02
 Pres. DC (bar) Pressure (bar)   Constr. rmsd
   -2.45610e+02   -1.38066e+01    0.00000e+00

           Step           Time
      395255000   790510.00000

   Energies (kJ/mol)
        G96Bond       G96Angle    Proper Dih.  Improper Dih.          LJ-14
    2.30720e+03    3.63751e+03    2.87737e+03    1.07961e+03   -2.85074e+02
     Coulomb-14        LJ (SR)  Disper. corr.   Coulomb (SR)   Coul. recip.
    2.80766e+04    5.99319e+04   -4.37573e+03   -4.99339e+05    2.96508e+03
      Potential    Kinetic En.   Total Energy  Conserved En.    Temperature
   -4.03125e+05    7.32886e+04   -3.29836e+05    8.74369e+07    3.04035e+02
 Pres. DC (bar) Pressure (bar)   Constr. rmsd
   -2.49215e+02    5.79690e+02    0.00000e+00

           Step           Time
      395260000   790520.00000

   Energies (kJ/mol)
        G96Bond       G96Angle    Proper Dih.  Improper Dih.          LJ-14
    2.29573e+03    3.52557e+03    2.80495e+03    1.05948e+03   -2.80343e+02
     Coulomb-14        LJ (SR)  Disper. corr.   Coulomb (SR)   Coul. recip.
    2.79033e+04    5.92665e+04   -4.36253e+03   -4.98760e+05    2.94141e+03
      Potential    Kinetic En.   Total Energy  Conserved En.    Temperature
   -4.03606e+05    7.19399e+04   -3.31666e+05    8.74373e+07    2.98440e+02
 Pres. DC (bar) Pressure (bar)   Constr. rmsd
   -2.47716e+02    2.68747e+02    0.00000e+00

           Step           Time
      395265000   790530.00000

   Energies (kJ/mol)
        G96Bond       G96Angle    Proper Dih.  Improper Dih.          LJ-14
    2.30739e+03    3.85982e+03    2.80295e+03    1.09592e+03   -3.09469e+02
     Coulomb-14        LJ (SR)  Disper. corr.   Coulomb (SR)   Coul. recip.
    2.78672e+04    5.91290e+04   -4.39217e+03   -4.99501e+05    3.00021e+03
      Potential    Kinetic En.   Total Energy  Conserved En.    Temperature
   -4.04140e+05    7.22760e+04   -3.31864e+05    8.74380e+07    2.99835e+02
 Pres. DC (bar) Pressure (bar)   Constr. rmsd
   -2.51089e+02    1.39241e+02    0.00000e+00

           Step           Time
      395270000   790540.00000

   Energies (kJ/mol)
        G96Bond       G96Angle    Proper Dih.  Improper Dih.          LJ-14
    2.36587e+03    3.72917e+03    2.76139e+03    1.16802e+03   -2.61515e+02
     Coulomb-14        LJ (SR)  Disper. corr.   Coulomb (SR)   Coul. recip.
    2.78930e+04    5.93559e+04   -4.35022e+03   -4.98579e+05    3.03466e+03
      Potential    Kinetic En.   Total Energy  Conserved En.    Temperature
   -4.02882e+05    7.33179e+04   -3.29564e+05    8.74386e+07    3.04157e+02
 Pres. DC (bar) Pressure (bar)   Constr. rmsd
   -2.46321e+02    1.53840e+02    0.00000e+00

           Step           Time
      395275000   790550.00000

   Energies (kJ/mol)
        G96Bond       G96Angle    Proper Dih.  Improper Dih.          LJ-14
    2.28580e+03    3.49180e+03    2.73040e+03    1.16270e+03   -3.17370e+02
     Coulomb-14        LJ (SR)  Disper. corr.   Coulomb (SR)   Coul. recip.
    2.79112e+04    5.88436e+04   -4.30773e+03   -4.97894e+05    2.93463e+03
      Potential    Kinetic En.   Total Energy  Conserved En.    Temperature
   -4.03159e+05    7.22233e+04   -3.30936e+05    8.74392e+07    2.99616e+02
 Pres. DC (bar) Pressure (bar)   Constr. rmsd
   -2.41538e+02   -1.31188e+02    0.00000e+00

           Step           Time
      395280000   790560.00000

   Energies (kJ/mol)
        G96Bond       G96Angle    Proper Dih.  Improper Dih.          LJ-14
    2.29842e+03    3.58045e+03    2.78390e+03    1.07398e+03   -2.49596e+02
     Coulomb-14        LJ (SR)  Disper. corr.   Coulomb (SR)   Coul. recip.
    2.80783e+04    5.98916e+04   -4.36936e+03   -4.99758e+05    2.92505e+03
      Potential    Kinetic En.   Total Energy  Conserved En.    Temperature
   -4.03745e+05    7.29678e+04   -3.30777e+05    8.74415e+07    3.02704e+02
 Pres. DC (bar) Pressure (bar)   Constr. rmsd
   -2.48491e+02    5.20515e+02    0.00000e+00

           Step           Time
      395285000   790570.00000

   Energies (kJ/mol)
        G96Bond       G96Angle    Proper Dih.  Improper Dih.          LJ-14
    2.34115e+03    3.75641e+03    2.74277e+03    1.15903e+03   -2.70501e+02
     Coulomb-14        LJ (SR)  Disper. corr.   Coulomb (SR)   Coul. recip.
    2.77687e+04    5.88125e+04   -4.34005e+03   -4.97169e+05    2.92972e+03
      Potential    Kinetic En.   Total Energy  Conserved En.    Temperature
   -4.02269e+05    7.24511e+04   -3.29818e+05    8.74429e+07    3.00561e+02
 Pres. DC (bar) Pressure (bar)   Constr. rmsd
   -2.45172e+02    8.74362e+01    0.00000e+00

           Step           Time
      395290000   790580.00000

   Energies (kJ/mol)
        G96Bond       G96Angle    Proper Dih.  Improper Dih.          LJ-14
    2.32719e+03    3.59738e+03    2.78224e+03    1.15292e+03   -2.94242e+02
     Coulomb-14        LJ (SR)  Disper. corr.   Coulomb (SR)   Coul. recip.
    2.78902e+04    5.97773e+04   -4.37307e+03   -4.99554e+05    2.94405e+03
      Potential    Kinetic En.   Total Energy  Conserved En.    Temperature
   -4.03750e+05    7.19330e+04   -3.31817e+05    8.74436e+07    2.98411e+02
 Pres. DC (bar) Pressure (bar)   Constr. rmsd
   -2.48913e+02    3.01569e+02    0.00000e+00

           Step           Time
      395295000   790590.00000

   Energies (kJ/mol)
        G96Bond       G96Angle    Proper Dih.  Improper Dih.          LJ-14
    2.37225e+03    3.61928e+03    2.79458e+03    1.12446e+03   -3.12176e+02
     Coulomb-14        LJ (SR)  Disper. corr.   Coulomb (SR)   Coul. recip.
    2.79644e+04    5.98134e+04   -4.33653e+03   -4.98847e+05    2.96585e+03
      Potential    Kinetic En.   Total Energy  Conserved En.    Temperature
   -4.02841e+05    7.16316e+04   -3.31210e+05    8.74446e+07    2.97161e+02
 Pres. DC (bar) Pressure (bar)   Constr. rmsd
   -2.44775e+02    3.60192e+02    0.00000e+00

           Step           Time
      395300000   790600.00000

   Energies (kJ/mol)
        G96Bond       G96Angle    Proper Dih.  Improper Dih.          LJ-14
    2.36581e+03    3.82294e+03    2.78452e+03    1.09697e+03   -2.74594e+02
     Coulomb-14        LJ (SR)  Disper. corr.   Coulomb (SR)   Coul. recip.
    2.79199e+04    5.90252e+04   -4.33677e+03   -4.98633e+05    2.98826e+03
      Potential    Kinetic En.   Total Energy  Conserved En.    Temperature
   -4.03241e+05    7.25221e+04   -3.30719e+05    8.74451e+07    3.00856e+02
 Pres. DC (bar) Pressure (bar)   Constr. rmsd
   -2.44803e+02    3.43848e+01    0.00000e+00

           Step           Time
      395305000   790610.00000

   Energies (kJ/mol)
        G96Bond       G96Angle    Proper Dih.  Improper Dih.          LJ-14
    2.35406e+03    3.68929e+03    2.77341e+03    1.04469e+03   -3.54448e+02
     Coulomb-14        LJ (SR)  Disper. corr.   Coulomb (SR)   Coul. recip.
    2.81413e+04    5.76908e+04   -4.28238e+03   -4.96330e+05    3.05738e+03
      Potential    Kinetic En.   Total Energy  Conserved En.    Temperature
   -4.02216e+05    7.19916e+04   -3.30224e+05    8.74460e+07    2.98655e+02
 Pres. DC (bar) Pressure (bar)   Constr. rmsd
   -2.38708e+02   -4.36016e+02    0.00000e+00

           Step           Time
      395310000   790620.00000

   Energies (kJ/mol)
        G96Bond       G96Angle    Proper Dih.  Improper Dih.          LJ-14
    2.29213e+03    3.76158e+03    2.65250e+03    1.11086e+03   -2.51262e+02
     Coulomb-14        LJ (SR)  Disper. corr.   Coulomb (SR)   Coul. recip.
    2.79236e+04    5.94560e+04   -4.34457e+03   -4.98965e+05    3.00360e+03
      Potential    Kinetic En.   Total Energy  Conserved En.    Temperature
   -4.03360e+05    7.21142e+04   -3.31246e+05    8.74492e+07    2.99163e+02
 Pres. DC (bar) Pressure (bar)   Constr. rmsd
   -2.45682e+02    6.57426e+01    0.00000e+00

           Step           Time
      395315000   790630.00000

   Energies (kJ/mol)
        G96Bond       G96Angle    Proper Dih.  Improper Dih.          LJ-14
    2.37618e+03    3.58790e+03    2.75792e+03    1.17042e+03   -2.58284e+02
     Coulomb-14        LJ (SR)  Disper. corr.   Coulomb (SR)   Coul. recip.
    2.79828e+04    5.81893e+04   -4.30213e+03   -4.97283e+05    2.96338e+03
      Potential    Kinetic En.   Total Energy  Conserved En.    Temperature
   -4.02816e+05    7.25490e+04   -3.30266e+05    8.74504e+07    3.00967e+02
 Pres. DC (bar) Pressure (bar)   Constr. rmsd
   -2.40912e+02   -3.10208e+02    0.00000e+00

           Step           Time
      395320000   790640.00000

   Energies (kJ/mol)
        G96Bond       G96Angle    Proper Dih.  Improper Dih.          LJ-14
    2.15073e+03    3.81590e+03    2.86784e+03    1.03882e+03   -2.96204e+02
     Coulomb-14        LJ (SR)  Disper. corr.   Coulomb (SR)   Coul. recip.
    2.80484e+04    5.90924e+04   -4.35037e+03   -4.99526e+05    3.07499e+03
      Potential    Kinetic En.   Total Energy  Conserved En.    Temperature
   -4.04084e+05    7.10184e+04   -3.33065e+05    8.74515e+07    2.94617e+02
 Pres. DC (bar) Pressure (bar)   Constr. rmsd
   -2.46338e+02    1.99002e+01    0.00000e+00

           Step           Time
      395325000   790650.00000

   Energies (kJ/mol)
        G96Bond       G96Angle    Proper Dih.  Improper Dih.          LJ-14
    2.37352e+03    3.70473e+03    2.93188e+03    1.06751e+03   -3.60313e+02
     Coulomb-14        LJ (SR)  Disper. corr.   Coulomb (SR)   Coul. recip.
    2.80481e+04    5.87534e+04   -4.37038e+03   -4.98162e+05    2.94273e+03
      Potential    Kinetic En.   Total Energy  Conserved En.    Temperature
   -4.03071e+05    7.20393e+04   -3.31032e+05    8.74520e+07    2.98853e+02
 Pres. DC (bar) Pressure (bar)   Constr. rmsd
   -2.48607e+02    5.30945e+01    0.00000e+00

           Step           Time
      395330000   790660.00000

   Energies (kJ/mol)
        G96Bond       G96Angle    Proper Dih.  Improper Dih.          LJ-14
    2.34008e+03    3.61287e+03    2.77408e+03    1.08104e+03   -2.37487e+02
     Coulomb-14        LJ (SR)  Disper. corr.   Coulomb (SR)   Coul. recip.
    2.80736e+04    5.94653e+04   -4.36146e+03   -4.99448e+05    2.92839e+03
      Potential    Kinetic En.   Total Energy  Conserved En.    Temperature
   -4.03771e+05    7.28372e+04   -3.30934e+05    8.74524e+07    3.02163e+02
 Pres. DC (bar) Pressure (bar)   Constr. rmsd
   -2.47594e+02    4.91491e+02    0.00000e+00

           Step           Time
      395335000   790670.00000

   Energies (kJ/mol)
        G96Bond       G96Angle    Proper Dih.  Improper Dih.          LJ-14
    2.37397e+03    3.76018e+03    2.77830e+03    1.17331e+03   -2.92471e+02
     Coulomb-14        LJ (SR)  Disper. corr.   Coulomb (SR)   Coul. recip.
    2.80264e+04    5.81550e+04   -4.31239e+03   -4.97100e+05    3.04426e+03
      Potential    Kinetic En.   Total Energy  Conserved En.    Temperature
   -4.02393e+05    7.24913e+04   -3.29902e+05    8.74535e+07    3.00728e+02
 Pres. DC (bar) Pressure (bar)   Constr. rmsd
   -2.42061e+02   -1.38216e+02    0.00000e+00

           Step           Time
      395340000   790680.00000

   Energies (kJ/mol)
        G96Bond       G96Angle    Proper Dih.  Improper Dih.          LJ-14
    2.32852e+03    3.68489e+03    2.78047e+03    1.03738e+03   -2.92578e+02
     Coulomb-14        LJ (SR)  Disper. corr.   Coulomb (SR)   Coul. recip.
    2.79470e+04    5.79749e+04   -4.34367e+03   -4.97340e+05    3.02600e+03
      Potential    Kinetic En.   Total Energy  Conserved En.    Temperature
   -4.03197e+05    7.14040e+04   -3.31793e+05    8.74549e+07    2.96217e+02
 Pres. DC (bar) Pressure (bar)   Constr. rmsd
   -2.45581e+02   -6.68344e+01    0.00000e+00

           Step           Time
      395345000   790690.00000

   Energies (kJ/mol)
        G96Bond       G96Angle    Proper Dih.  Improper Dih.          LJ-14
    2.30467e+03    3.59754e+03    2.79922e+03    1.05028e+03   -3.37117e+02
     Coulomb-14        LJ (SR)  Disper. corr.   Coulomb (SR)   Coul. recip.
    2.80665e+04    5.83542e+04   -4.34599e+03   -4.99090e+05    3.00944e+03
      Potential    Kinetic En.   Total Energy  Conserved En.    Temperature
   -4.04592e+05    7.11409e+04   -3.33451e+05    8.74559e+07    2.95126e+02
 Pres. DC (bar) Pressure (bar)   Constr. rmsd
   -2.45843e+02   -3.99663e+02    0.00000e+00

           Step           Time
      395350000   790700.00000

   Energies (kJ/mol)
        G96Bond       G96Angle    Proper Dih.  Improper Dih.          LJ-14
    2.25761e+03    3.75644e+03    2.79424e+03    1.08084e+03   -3.27224e+02
     Coulomb-14        LJ (SR)  Disper. corr.   Coulomb (SR)   Coul. recip.
    2.80105e+04    5.83548e+04   -4.33748e+03   -4.97731e+05    2.99581e+03
      Potential    Kinetic En.   Total Energy  Conserved En.    Temperature
   -4.03145e+05    7.28425e+04   -3.30303e+05    8.74569e+07    3.02185e+02
 Pres. DC (bar) Pressure (bar)   Constr. rmsd
   -2.44882e+02   -1.42953e+02    0.00000e+00

           Step           Time
      395355000   790710.00000

   Energies (kJ/mol)
        G96Bond       G96Angle    Proper Dih.  Improper Dih.          LJ-14
    2.27503e+03    3.81018e+03    2.73590e+03    1.05498e+03   -3.13496e+02
     Coulomb-14        LJ (SR)  Disper. corr.   Coulomb (SR)   Coul. recip.
    2.78991e+04    5.97666e+04   -4.33408e+03   -4.99390e+05    3.00195e+03
      Potential    Kinetic En.   Total Energy  Conserved En.    Temperature
   -4.03494e+05    7.19022e+04   -3.31592e+05    8.74573e+07    2.98284e+02
 Pres. DC (bar) Pressure (bar)   Constr. rmsd
   -2.44499e+02   -1.21748e+02    0.00000e+00

           Step           Time
      395360000   790720.00000

   Energies (kJ/mol)
        G96Bond       G96Angle    Proper Dih.  Improper Dih.          LJ-14
    2.28806e+03    3.50393e+03    2.76143e+03    1.11722e+03   -2.85113e+02
     Coulomb-14        LJ (SR)  Disper. corr.   Coulomb (SR)   Coul. recip.
    2.80692e+04    5.83983e+04   -4.35395e+03   -4.97629e+05    2.97429e+03
      Potential    Kinetic En.   Total Energy  Conserved En.    Temperature
   -4.03155e+05    7.14948e+04   -3.31660e+05    8.74581e+07    2.96594e+02
 Pres. DC (bar) Pressure (bar)   Constr. rmsd
   -2.46743e+02    1.28348e+02    0.00000e+00

           Step           Time
      395365000   790730.00000

   Energies (kJ/mol)
        G96Bond       G96Angle    Proper Dih.  Improper Dih.          LJ-14
    2.28737e+03    3.66783e+03    2.76754e+03    1.04122e+03   -3.55946e+02
     Coulomb-14        LJ (SR)  Disper. corr.   Coulomb (SR)   Coul. recip.
    2.80450e+04    5.91637e+04   -4.33558e+03   -4.98626e+05    3.05857e+03
      Potential    Kinetic En.   Total Energy  Conserved En.    Temperature
   -4.03286e+05    7.13495e+04   -3.31936e+05    8.74588e+07    2.95991e+02
 Pres. DC (bar) Pressure (bar)   Constr. rmsd
   -2.44668e+02   -3.54948e+01    0.00000e+00

           Step           Time
      395370000   790740.00000

   Energies (kJ/mol)
        G96Bond       G96Angle    Proper Dih.  Improper Dih.          LJ-14
    2.33789e+03    3.70825e+03    2.73540e+03    1.11490e+03   -2.61385e+02
     Coulomb-14        LJ (SR)  Disper. corr.   Coulomb (SR)   Coul. recip.
    2.81410e+04    5.84794e+04   -4.34474e+03   -4.97773e+05    2.96159e+03
      Potential    Kinetic En.   Total Energy  Conserved En.    Temperature
   -4.02900e+05    7.19196e+04   -3.30981e+05    8.74603e+07    2.98356e+02
 Pres. DC (bar) Pressure (bar)   Constr. rmsd
   -2.45701e+02   -1.86045e+02    0.00000e+00

           Step           Time
      395375000   790750.00000

   Energies (kJ/mol)
        G96Bond       G96Angle    Proper Dih.  Improper Dih.          LJ-14
    2.34370e+03    3.67204e+03    2.78201e+03    1.09901e+03   -3.78026e+02
     Coulomb-14        LJ (SR)  Disper. corr.   Coulomb (SR)   Coul. recip.
    2.81250e+04    5.89659e+04   -4.32485e+03   -4.99367e+05    2.92794e+03
      Potential    Kinetic En.   Total Energy  Conserved En.    Temperature
   -4.04154e+05    7.26497e+04   -3.31505e+05    8.74609e+07    3.01385e+02
 Pres. DC (bar) Pressure (bar)   Constr. rmsd
   -2.43461e+02   -1.65973e+02    0.00000e+00

           Step           Time
      395380000   790760.00000

   Energies (kJ/mol)
        G96Bond       G96Angle    Proper Dih.  Improper Dih.          LJ-14
    2.23136e+03    3.58128e+03    2.88277e+03    1.12264e+03   -2.82353e+02
     Coulomb-14        LJ (SR)  Disper. corr.   Coulomb (SR)   Coul. recip.
    2.82547e+04    5.95104e+04   -4.35028e+03   -5.00066e+05    2.89449e+03
      Potential    Kinetic En.   Total Energy  Conserved En.    Temperature
   -4.04221e+05    7.25568e+04   -3.31664e+05    8.74618e+07    3.00999e+02
 Pres. DC (bar) Pressure (bar)   Constr. rmsd
   -2.46328e+02    7.65855e+01    0.00000e+00

           Step           Time
      395385000   790770.00000

   Energies (kJ/mol)
        G96Bond       G96Angle    Proper Dih.  Improper Dih.          LJ-14
    2.27995e+03    3.48974e+03    2.87788e+03    1.07441e+03   -2.22419e+02
     Coulomb-14        LJ (SR)  Disper. corr.   Coulomb (SR)   Coul. recip.
    2.81894e+04    5.83366e+04   -4.28405e+03   -4.96511e+05    3.10987e+03
      Potential    Kinetic En.   Total Energy  Conserved En.    Temperature
   -4.01659e+05    7.26208e+04   -3.29038e+05    8.74626e+07    3.01265e+02
 Pres. DC (bar) Pressure (bar)   Constr. rmsd
   -2.38894e+02   -2.41639e+01    0.00000e+00

           Step           Time
      395390000   790780.00000

   Energies (kJ/mol)
        G96Bond       G96Angle    Proper Dih.  Improper Dih.          LJ-14
    2.30982e+03    3.71675e+03    2.73165e+03    1.07083e+03   -2.23314e+02
     Coulomb-14        LJ (SR)  Disper. corr.   Coulomb (SR)   Coul. recip.
    2.81659e+04    5.70425e+04   -4.30672e+03   -4.96114e+05    2.96686e+03
      Potential    Kinetic En.   Total Energy  Conserved En.    Temperature
   -4.02640e+05    7.23808e+04   -3.30259e+05    8.74649e+07    3.00270e+02
 Pres. DC (bar) Pressure (bar)   Constr. rmsd
   -2.41426e+02   -4.44280e+02    0.00000e+00

           Step           Time
      395395000   790790.00000

   Energies (kJ/mol)
        G96Bond       G96Angle    Proper Dih.  Improper Dih.          LJ-14
    2.38075e+03    3.60538e+03    2.81694e+03    1.16716e+03   -3.23106e+02
     Coulomb-14        LJ (SR)  Disper. corr.   Coulomb (SR)   Coul. recip.
    2.82300e+04    5.65229e+04   -4.29082e+03   -4.94698e+05    3.03076e+03
      Potential    Kinetic En.   Total Energy  Conserved En.    Temperature
   -4.01558e+05    7.22194e+04   -3.29338e+05    8.74663e+07    2.99600e+02
 Pres. DC (bar) Pressure (bar)   Constr. rmsd
   -2.39649e+02   -5.69525e+02    0.00000e+00

           Step           Time
      395400000   790800.00000

   Energies (kJ/mol)
        G96Bond       G96Angle    Proper Dih.  Improper Dih.          LJ-14
    2.41891e+03    3.71569e+03    2.76576e+03    1.05122e+03   -2.83864e+02
     Coulomb-14        LJ (SR)  Disper. corr.   Coulomb (SR)   Coul. recip.
    2.81352e+04    5.86360e+04   -4.33303e+03   -4.99308e+05    2.95058e+03
      Potential    Kinetic En.   Total Energy  Conserved En.    Temperature
   -4.04252e+05    7.23343e+04   -3.31918e+05    8.74680e+07    3.00076e+02
 Pres. DC (bar) Pressure (bar)   Constr. rmsd
   -2.44381e+02   -1.46613e+02    0.00000e+00

           Step           Time
      395405000   790810.00000

   Energies (kJ/mol)
        G96Bond       G96Angle    Proper Dih.  Improper Dih.          LJ-14
    2.18524e+03    3.61282e+03    2.77830e+03    1.06155e+03   -3.21001e+02
     Coulomb-14        LJ (SR)  Disper. corr.   Coulomb (SR)   Coul. recip.
    2.81151e+04    5.83911e+04   -4.31369e+03   -4.98567e+05    2.98608e+03
      Potential    Kinetic En.   Total Energy  Conserved En.    Temperature
   -4.04071e+05    7.22358e+04   -3.31836e+05    8.74684e+07    2.99668e+02
 Pres. DC (bar) Pressure (bar)   Constr. rmsd
   -2.42207e+02   -2.37104e+02    0.00000e+00

           Step           Time
      395410000   790820.00000

   Energies (kJ/mol)
        G96Bond       G96Angle    Proper Dih.  Improper Dih.          LJ-14
    2.21387e+03    3.69467e+03    2.78220e+03    1.04534e+03   -2.74197e+02
     Coulomb-14        LJ (SR)  Disper. corr.   Coulomb (SR)   Coul. recip.
    2.79047e+04    5.89944e+04   -4.36981e+03   -4.98130e+05    3.01117e+03
      Potential    Kinetic En.   Total Energy  Conserved En.    Temperature
   -4.03128e+05    7.17747e+04   -3.31353e+05    8.74689e+07    2.97755e+02
 Pres. DC (bar) Pressure (bar)   Constr. rmsd
   -2.48542e+02    3.23329e+02    0.00000e+00

           Step           Time
      395415000   790830.00000

   Energies (kJ/mol)
        G96Bond       G96Angle    Proper Dih.  Improper Dih.          LJ-14
    2.30722e+03    3.75086e+03    2.97304e+03    1.06963e+03   -3.69086e+02
     Coulomb-14        LJ (SR)  Disper. corr.   Coulomb (SR)   Coul. recip.
    2.80853e+04    5.81531e+04   -4.30307e+03   -4.97242e+05    3.03388e+03
      Potential    Kinetic En.   Total Energy  Conserved En.    Temperature
   -4.02541e+05    7.18502e+04   -3.30691e+05    8.74697e+07    2.98068e+02
 Pres. DC (bar) Pressure (bar)   Constr. rmsd
   -2.41017e+02   -2.00928e+02    0.00000e+00

           Step           Time
      395420000   790840.00000

   Energies (kJ/mol)
        G96Bond       G96Angle    Proper Dih.  Improper Dih.          LJ-14
    2.29465e+03    3.54754e+03    2.85160e+03    1.03592e+03   -2.74680e+02
     Coulomb-14        LJ (SR)  Disper. corr.   Coulomb (SR)   Coul. recip.
    2.82262e+04    5.86190e+04   -4.32672e+03   -4.96950e+05    2.99715e+03
      Potential    Kinetic En.   Total Energy  Conserved En.    Temperature
   -4.01979e+05    7.22150e+04   -3.29764e+05    8.74708e+07    2.99581e+02
 Pres. DC (bar) Pressure (bar)   Constr. rmsd
   -2.43671e+02    7.87289e+00    0.00000e+00

           Step           Time
      395425000   790850.00000

   Energies (kJ/mol)
        G96Bond       G96Angle    Proper Dih.  Improper Dih.          LJ-14
    2.25408e+03    3.59943e+03    2.82927e+03    1.04023e+03   -3.28781e+02
     Coulomb-14        LJ (SR)  Disper. corr.   Coulomb (SR)   Coul. recip.
    2.82464e+04    5.88501e+04   -4.35097e+03   -4.98783e+05    3.01255e+03
      Potential    Kinetic En.   Total Energy  Conserved En.    Temperature
   -4.03630e+05    7.24762e+04   -3.31154e+05    8.74711e+07    3.00665e+02
 Pres. DC (bar) Pressure (bar)   Constr. rmsd
   -2.46406e+02    1.31191e+02    0.00000e+00

           Step           Time
      395430000   790860.00000

   Energies (kJ/mol)
        G96Bond       G96Angle    Proper Dih.  Improper Dih.          LJ-14
    2.12722e+03    3.76363e+03    2.86551e+03    1.07293e+03   -3.18737e+02
     Coulomb-14        LJ (SR)  Disper. corr.   Coulomb (SR)   Coul. recip.
    2.80459e+04    6.02221e+04   -4.38385e+03   -5.00160e+05    2.93988e+03
      Potential    Kinetic En.   Total Energy  Conserved En.    Temperature
   -4.03826e+05    7.24179e+04   -3.31408e+05    8.74724e+07    3.00423e+02
 Pres. DC (bar) Pressure (bar)   Constr. rmsd
   -2.50139e+02    4.57716e+02    0.00000e+00

           Step           Time
      395435000   790870.00000

   Energies (kJ/mol)
        G96Bond       G96Angle    Proper Dih.  Improper Dih.          LJ-14
    2.30142e+03    3.72108e+03    2.77618e+03    1.03514e+03   -2.76217e+02
     Coulomb-14        LJ (SR)  Disper. corr.   Coulomb (SR)   Coul. recip.
    2.81253e+04    6.00789e+04   -4.34916e+03   -5.00327e+05    2.95391e+03
      Potential    Kinetic En.   Total Energy  Conserved En.    Temperature
   -4.03960e+05    7.17722e+04   -3.32188e+05    8.74731e+07    2.97744e+02
 Pres. DC (bar) Pressure (bar)   Constr. rmsd
   -2.46202e+02    2.26222e+02    0.00000e+00

           Step           Time
      395440000   790880.00000

   Energies (kJ/mol)
        G96Bond       G96Angle    Proper Dih.  Improper Dih.          LJ-14
    2.35525e+03    3.52126e+03    2.80836e+03    1.09634e+03   -2.27515e+02
     Coulomb-14        LJ (SR)  Disper. corr.   Coulomb (SR)   Coul. recip.
    2.81022e+04    5.98599e+04   -4.34433e+03   -4.98947e+05    2.93913e+03
      Potential    Kinetic En.   Total Energy  Conserved En.    Temperature
   -4.02837e+05    7.24171e+04   -3.30419e+05    8.74739e+07    3.00420e+02
 Pres. DC (bar) Pressure (bar)   Constr. rmsd
   -2.45656e+02    3.55683e+02    0.00000e+00

           Step           Time
      395445000   790890.00000

   Energies (kJ/mol)
        G96Bond       G96Angle    Proper Dih.  Improper Dih.          LJ-14
    2.35542e+03    3.77102e+03    2.83782e+03    1.08656e+03   -2.99273e+02
     Coulomb-14        LJ (SR)  Disper. corr.   Coulomb (SR)   Coul. recip.
    2.78583e+04    5.83717e+04   -4.33491e+03   -4.97441e+05    2.90153e+03
      Potential    Kinetic En.   Total Energy  Conserved En.    Temperature
   -4.02893e+05    7.27940e+04   -3.30099e+05    8.74746e+07    3.01983e+02
 Pres. DC (bar) Pressure (bar)   Constr. rmsd
   -2.44593e+02   -7.25005e+01    0.00000e+00

           Step           Time
      395450000   790900.00000

   Energies (kJ/mol)
        G96Bond       G96Angle    Proper Dih.  Improper Dih.          LJ-14
    2.32924e+03    3.52118e+03    2.89262e+03    1.08414e+03   -2.44224e+02
     Coulomb-14        LJ (SR)  Disper. corr.   Coulomb (SR)   Coul. recip.
    2.79356e+04    5.72800e+04   -4.32276e+03   -4.96827e+05    2.99734e+03
      Potential    Kinetic En.   Total Energy  Conserved En.    Temperature
   -4.03353e+05    7.23327e+04   -3.31021e+05    8.74753e+07    3.00070e+02
 Pres. DC (bar) Pressure (bar)   Constr. rmsd
   -2.43225e+02   -5.41855e+01    0.00000e+00

           Step           Time
      395455000   790910.00000

   Energies (kJ/mol)
        G96Bond       G96Angle    Proper Dih.  Improper Dih.          LJ-14
    2.31086e+03    3.70578e+03    2.84426e+03    1.11473e+03   -3.61652e+02
     Coulomb-14        LJ (SR)  Disper. corr.   Coulomb (SR)   Coul. recip.
    2.77380e+04    5.77186e+04   -4.30814e+03   -4.95582e+05    3.02127e+03
      Potential    Kinetic En.   Total Energy  Conserved En.    Temperature
   -4.01798e+05    7.11842e+04   -3.30614e+05    8.74757e+07    2.95305e+02
 Pres. DC (bar) Pressure (bar)   Constr. rmsd
   -2.41585e+02   -2.56348e+02    0.00000e+00

           Step           Time
      395460000   790920.00000

   Energies (kJ/mol)
        G96Bond       G96Angle    Proper Dih.  Improper Dih.          LJ-14
    2.40712e+03    3.54429e+03    2.84308e+03    1.11064e+03   -3.62455e+02
     Coulomb-14        LJ (SR)  Disper. corr.   Coulomb (SR)   Coul. recip.
    2.80270e+04    5.94318e+04   -4.33014e+03   -4.98201e+05    3.05529e+03
      Potential    Kinetic En.   Total Energy  Conserved En.    Temperature
   -4.02475e+05    7.25040e+04   -3.29971e+05    8.74767e+07    3.00780e+02
 Pres. DC (bar) Pressure (bar)   Constr. rmsd
   -2.44055e+02   -1.20276e+02    0.00000e+00

           Step           Time
      395465000   790930.00000

   Energies (kJ/mol)
        G96Bond       G96Angle    Proper Dih.  Improper Dih.          LJ-14
    2.27997e+03    3.67771e+03    2.84582e+03    1.10515e+03   -2.99030e+02
     Coulomb-14        LJ (SR)  Disper. corr.   Coulomb (SR)   Coul. recip.
    2.79989e+04    6.02240e+04   -4.37588e+03   -5.00256e+05    2.96367e+03
      Potential    Kinetic En.   Total Energy  Conserved En.    Temperature
   -4.03835e+05    7.23447e+04   -3.31491e+05    8.74778e+07    3.00120e+02
 Pres. DC (bar) Pressure (bar)   Constr. rmsd
   -2.49233e+02    3.42492e+02    0.00000e+00

           Step           Time
      395470000   790940.00000

   Energies (kJ/mol)
        G96Bond       G96Angle    Proper Dih.  Improper Dih.          LJ-14
    2.25440e+03    3.66246e+03    2.78680e+03    1.16670e+03   -3.03212e+02
     Coulomb-14        LJ (SR)  Disper. corr.   Coulomb (SR)   Coul. recip.
    2.79647e+04    5.91421e+04   -4.31996e+03   -4.97956e+05    3.16702e+03
      Potential    Kinetic En.   Total Energy  Conserved En.    Temperature
   -4.02435e+05    7.22182e+04   -3.30217e+05    8.74789e+07    2.99595e+02
 Pres. DC (bar) Pressure (bar)   Constr. rmsd
   -2.42911e+02   -1.18661e+02    0.00000e+00

           Step           Time
      395475000   790950.00000

   Energies (kJ/mol)
        G96Bond       G96Angle    Proper Dih.  Improper Dih.          LJ-14
    2.33961e+03    3.72447e+03    2.86845e+03    1.07959e+03   -3.35947e+02
     Coulomb-14        LJ (SR)  Disper. corr.   Coulomb (SR)   Coul. recip.
    2.80829e+04    5.92140e+04   -4.36477e+03   -4.99315e+05    3.02934e+03
      Potential    Kinetic En.   Total Energy  Conserved En.    Temperature
   -4.03677e+05    7.25100e+04   -3.31167e+05    8.74799e+07    3.00805e+02
 Pres. DC (bar) Pressure (bar)   Constr. rmsd
   -2.47970e+02    3.79523e+02    0.00000e+00

           Step           Time
      395480000   790960.00000

   Energies (kJ/mol)
        G96Bond       G96Angle    Proper Dih.  Improper Dih.          LJ-14
    2.27571e+03    3.85534e+03    2.79518e+03    1.06104e+03   -2.97798e+02
     Coulomb-14        LJ (SR)  Disper. corr.   Coulomb (SR)   Coul. recip.
    2.79280e+04    5.79103e+04   -4.31598e+03   -4.96500e+05    3.01361e+03
      Potential    Kinetic En.   Total Energy  Conserved En.    Temperature
   -4.02274e+05    7.33139e+04   -3.28960e+05    8.74804e+07    3.04140e+02
 Pres. DC (bar) Pressure (bar)   Constr. rmsd
   -2.42464e+02   -2.50934e+02    0.00000e+00

           Step           Time
      395485000   790970.00000

   Energies (kJ/mol)
        G96Bond       G96Angle    Proper Dih.  Improper Dih.          LJ-14
    2.25637e+03    3.65840e+03    2.89084e+03    1.07020e+03   -3.05860e+02
     Coulomb-14        LJ (SR)  Disper. corr.   Coulomb (SR)   Coul. recip.
    2.79610e+04    5.78205e+04   -4.32691e+03   -4.97510e+05    3.03542e+03
      Potential    Kinetic En.   Total Energy  Conserved En.    Temperature
   -4.03451e+05    7.12472e+04   -3.32203e+05    8.74810e+07    2.95566e+02
 Pres. DC (bar) Pressure (bar)   Constr. rmsd
   -2.43692e+02   -4.76068e+01    0.00000e+00

           Step           Time
      395490000   790980.00000

   Energies (kJ/mol)
        G96Bond       G96Angle    Proper Dih.  Improper Dih.          LJ-14
    2.41828e+03    3.87705e+03    2.78160e+03    1.13454e+03   -3.01054e+02
     Coulomb-14        LJ (SR)  Disper. corr.   Coulomb (SR)   Coul. recip.
    2.79796e+04    5.76021e+04   -4.32591e+03   -4.96504e+05    3.01460e+03
      Potential    Kinetic En.   Total Energy  Conserved En.    Temperature
   -4.02323e+05    7.24922e+04   -3.29830e+05    8.74818e+07    3.00732e+02
 Pres. DC (bar) Pressure (bar)   Constr. rmsd
   -2.43580e+02   -3.42981e+02    0.00000e+00

           Step           Time
      395495000   790990.00000

   Energies (kJ/mol)
        G96Bond       G96Angle    Proper Dih.  Improper Dih.          LJ-14
    2.35045e+03    3.76034e+03    2.80680e+03    1.11173e+03   -2.91238e+02
     Coulomb-14        LJ (SR)  Disper. corr.   Coulomb (SR)   Coul. recip.
    2.79138e+04    5.91413e+04   -4.34342e+03   -4.98639e+05    3.04597e+03
      Potential    Kinetic En.   Total Energy  Conserved En.    Temperature
   -4.03143e+05    7.23013e+04   -3.30842e+05    8.74830e+07    2.99939e+02
 Pres. DC (bar) Pressure (bar)   Constr. rmsd
   -2.45553e+02    9.64853e+01    0.00000e+00

           Step           Time
      395500000   791000.00000

   Energies (kJ/mol)
        G96Bond       G96Angle    Proper Dih.  Improper Dih.          LJ-14
    2.26237e+03    3.62760e+03    2.69008e+03    1.12125e+03   -2.77082e+02
     Coulomb-14        LJ (SR)  Disper. corr.   Coulomb (SR)   Coul. recip.
    2.81788e+04    5.90150e+04   -4.34625e+03   -4.99329e+05    3.06820e+03
      Potential    Kinetic En.   Total Energy  Conserved En.    Temperature
   -4.03989e+05    7.18916e+04   -3.32097e+05    8.74841e+07    2.98240e+02
 Pres. DC (bar) Pressure (bar)   Constr. rmsd
   -2.45872e+02   -6.77354e+01    0.00000e+00

           Step           Time
      395505000   791010.00000

   Energies (kJ/mol)
        G96Bond       G96Angle    Proper Dih.  Improper Dih.          LJ-14
    2.44028e+03    3.56435e+03    2.76975e+03    1.04396e+03   -2.26384e+02
     Coulomb-14        LJ (SR)  Disper. corr.   Coulomb (SR)   Coul. recip.
    2.81598e+04    5.74494e+04   -4.29923e+03   -4.96791e+05    3.05024e+03
      Potential    Kinetic En.   Total Energy  Conserved En.    Temperature
   -4.02838e+05    7.30992e+04   -3.29739e+05    8.74847e+07    3.03249e+02
 Pres. DC (bar) Pressure (bar)   Constr. rmsd
   -2.40588e+02   -1.93431e+02    0.00000e+00

           Step           Time
      395510000   791020.00000

   Energies (kJ/mol)
        G96Bond       G96Angle    Proper Dih.  Improper Dih.          LJ-14
    2.42499e+03    3.73830e+03    2.80638e+03    1.17575e+03   -3.11326e+02
     Coulomb-14        LJ (SR)  Disper. corr.   Coulomb (SR)   Coul. recip.
    2.79985e+04    5.84715e+04   -4.31322e+03   -4.98403e+05    2.95524e+03
      Potential    Kinetic En.   Total Energy  Conserved En.    Temperature
   -4.03457e+05    7.32952e+04   -3.30162e+05    8.74853e+07    3.04063e+02
 Pres. DC (bar) Pressure (bar)   Constr. rmsd
   -2.42155e+02   -2.68717e+02    0.00000e+00

           Step           Time
      395515000   791030.00000

   Energies (kJ/mol)
        G96Bond       G96Angle    Proper Dih.  Improper Dih.          LJ-14
    2.31580e+03    3.71060e+03    2.82397e+03    1.15252e+03   -2.74709e+02
     Coulomb-14        LJ (SR)  Disper. corr.   Coulomb (SR)   Coul. recip.
    2.79225e+04    5.96281e+04   -4.31177e+03   -4.99114e+05    3.01052e+03
      Potential    Kinetic En.   Total Energy  Conserved En.    Temperature
   -4.03137e+05    7.31268e+04   -3.30010e+05    8.74864e+07    3.03364e+02
 Pres. DC (bar) Pressure (bar)   Constr. rmsd
   -2.41992e+02    1.50058e+02    0.00000e+00

           Step           Time
      395520000   791040.00000

   Energies (kJ/mol)
        G96Bond       G96Angle    Proper Dih.  Improper Dih.          LJ-14
    2.33064e+03    3.74127e+03    2.80194e+03    1.10149e+03   -2.14111e+02
     Coulomb-14        LJ (SR)  Disper. corr.   Coulomb (SR)   Coul. recip.
    2.78845e+04    5.93527e+04   -4.31552e+03   -4.98338e+05    3.10989e+03
      Potential    Kinetic En.   Total Energy  Conserved En.    Temperature
   -4.02545e+05    7.21998e+04   -3.30345e+05    8.74872e+07    2.99519e+02
 Pres. DC (bar) Pressure (bar)   Constr. rmsd
   -2.42412e+02   -6.67872e+00    0.00000e+00

           Step           Time
      395525000   791050.00000

   Energies (kJ/mol)
        G96Bond       G96Angle    Proper Dih.  Improper Dih.          LJ-14
    2.40048e+03    3.54712e+03    2.81833e+03    1.09768e+03   -2.90835e+02
     Coulomb-14        LJ (SR)  Disper. corr.   Coulomb (SR)   Coul. recip.
    2.77424e+04    5.94549e+04   -4.35220e+03   -4.99250e+05    3.11196e+03
      Potential    Kinetic En.   Total Energy  Conserved En.    Temperature
   -4.03721e+05    7.25422e+04   -3.31178e+05    8.74882e+07    3.00939e+02
 Pres. DC (bar) Pressure (bar)   Constr. rmsd
   -2.46545e+02    8.27650e+01    0.00000e+00

           Step           Time
      395530000   791060.00000

   Energies (kJ/mol)
        G96Bond       G96Angle    Proper Dih.  Improper Dih.          LJ-14
    2.29890e+03    3.65509e+03    2.78366e+03    1.08108e+03   -2.24273e+02
     Coulomb-14        LJ (SR)  Disper. corr.   Coulomb (SR)   Coul. recip.
    2.78329e+04    5.87346e+04   -4.33197e+03   -4.98376e+05    2.96900e+03
      Potential    Kinetic En.   Total Energy  Conserved En.    Temperature
   -4.03577e+05    7.22605e+04   -3.31316e+05    8.74904e+07    2.99770e+02
 Pres. DC (bar) Pressure (bar)   Constr. rmsd
   -2.44262e+02    2.35958e+02    0.00000e+00

           Step           Time
      395535000   791070.00000

   Energies (kJ/mol)
        G96Bond       G96Angle    Proper Dih.  Improper Dih.          LJ-14
    2.34719e+03    3.68641e+03    2.82868e+03    1.11937e+03   -2.95753e+02
     Coulomb-14        LJ (SR)  Disper. corr.   Coulomb (SR)   Coul. recip.
    2.79269e+04    5.58685e+04   -4.23511e+03   -4.93007e+05    3.05443e+03
      Potential    Kinetic En.   Total Energy  Conserved En.    Temperature
   -4.00706e+05    7.20072e+04   -3.28699e+05    8.74924e+07    2.98719e+02
 Pres. DC (bar) Pressure (bar)   Constr. rmsd
   -2.33474e+02   -5.41687e+02    0.00000e+00

           Step           Time
      395540000   791080.00000

   Energies (kJ/mol)
        G96Bond       G96Angle    Proper Dih.  Improper Dih.          LJ-14
    2.23072e+03    3.58920e+03    2.71602e+03    1.03961e+03   -2.34668e+02
     Coulomb-14        LJ (SR)  Disper. corr.   Coulomb (SR)   Coul. recip.
    2.77950e+04    5.92661e+04   -4.36899e+03   -4.99190e+05    2.98508e+03
      Potential    Kinetic En.   Total Energy  Conserved En.    Temperature
   -4.04172e+05    7.14211e+04   -3.32751e+05    8.74937e+07    2.96288e+02
 Pres. DC (bar) Pressure (bar)   Constr. rmsd
   -2.48449e+02    1.29051e+02    0.00000e+00

           Step           Time
      395545000   791090.00000

   Energies (kJ/mol)
        G96Bond       G96Angle    Proper Dih.  Improper Dih.          LJ-14
    2.33832e+03    3.78088e+03    2.82515e+03    1.04960e+03   -2.86325e+02
     Coulomb-14        LJ (SR)  Disper. corr.   Coulomb (SR)   Coul. recip.
    2.81708e+04    5.87775e+04   -4.30509e+03   -4.96803e+05    2.89293e+03
      Potential    Kinetic En.   Total Energy  Conserved En.    Temperature
   -4.01559e+05    7.26148e+04   -3.28944e+05    8.74940e+07    3.01240e+02
 Pres. DC (bar) Pressure (bar)   Constr. rmsd
   -2.41243e+02    2.14453e+02    0.00000e+00

           Step           Time
      395550000   791100.00000

   Energies (kJ/mol)
        G96Bond       G96Angle    Proper Dih.  Improper Dih.          LJ-14
    2.32987e+03    3.44262e+03    2.85203e+03    1.03753e+03   -2.92839e+02
     Coulomb-14        LJ (SR)  Disper. corr.   Coulomb (SR)   Coul. recip.
    2.79659e+04    5.95895e+04   -4.35265e+03   -4.99710e+05    2.96173e+03
      Potential    Kinetic En.   Total Energy  Conserved En.    Temperature
   -4.04176e+05    7.14036e+04   -3.32773e+05    8.74946e+07    2.96215e+02
 Pres. DC (bar) Pressure (bar)   Constr. rmsd
   -2.46597e+02    2.48697e+02    0.00000e+00

           Step           Time
      395555000   791110.00000

   Energies (kJ/mol)
        G96Bond       G96Angle    Proper Dih.  Improper Dih.          LJ-14
    2.34806e+03    3.57879e+03    2.83935e+03    1.08855e+03   -2.97774e+02
     Coulomb-14        LJ (SR)  Disper. corr.   Coulomb (SR)   Coul. recip.
    2.78747e+04    6.00981e+04   -4.32688e+03   -4.99440e+05    2.95017e+03
      Potential    Kinetic En.   Total Energy  Conserved En.    Temperature
   -4.03287e+05    7.21184e+04   -3.31168e+05    8.74951e+07    2.99181e+02
 Pres. DC (bar) Pressure (bar)   Constr. rmsd
   -2.43688e+02    2.59347e+02    0.00000e+00

           Step           Time
      395560000   791120.00000

   Energies (kJ/mol)
        G96Bond       G96Angle    Proper Dih.  Improper Dih.          LJ-14
    2.49462e+03    3.67076e+03    2.81619e+03    1.03856e+03   -2.55449e+02
     Coulomb-14        LJ (SR)  Disper. corr.   Coulomb (SR)   Coul. recip.
    2.78814e+04    5.84073e+04   -4.37797e+03   -4.99142e+05    3.03032e+03
      Potential    Kinetic En.   Total Energy  Conserved En.    Temperature
   -4.04436e+05    7.23930e+04   -3.32043e+05    8.74972e+07    3.00320e+02
 Pres. DC (bar) Pressure (bar)   Constr. rmsd
   -2.49470e+02    4.74599e+01    0.00000e+00

           Step           Time
      395565000   791130.00000

   Energies (kJ/mol)
        G96Bond       G96Angle    Proper Dih.  Improper Dih.          LJ-14
    2.30213e+03    3.65653e+03    2.76589e+03    1.06332e+03   -2.95740e+02
     Coulomb-14        LJ (SR)  Disper. corr.   Coulomb (SR)   Coul. recip.
    2.80495e+04    5.82008e+04   -4.30909e+03   -4.97583e+05    3.05234e+03
      Potential    Kinetic En.   Total Energy  Conserved En.    Temperature
   -4.03097e+05    7.27037e+04   -3.30394e+05    8.74977e+07    3.01609e+02
 Pres. DC (bar) Pressure (bar)   Constr. rmsd
   -2.41692e+02   -1.44223e+02    0.00000e+00

           Step           Time
      395570000   791140.00000

   Energies (kJ/mol)
        G96Bond       G96Angle    Proper Dih.  Improper Dih.          LJ-14
    2.39532e+03    3.61030e+03    2.86040e+03    1.04092e+03   -2.50573e+02
     Coulomb-14        LJ (SR)  Disper. corr.   Coulomb (SR)   Coul. recip.
    2.82283e+04    5.96869e+04   -4.34190e+03   -4.98537e+05    3.01257e+03
      Potential    Kinetic En.   Total Energy  Conserved En.    Temperature
   -4.02295e+05    7.21788e+04   -3.30116e+05    8.74987e+07    2.99431e+02
 Pres. DC (bar) Pressure (bar)   Constr. rmsd
   -2.45381e+02    3.93953e+02    0.00000e+00

           Step           Time
      395575000   791150.00000

   Energies (kJ/mol)
        G96Bond       G96Angle    Proper Dih.  Improper Dih.          LJ-14
    2.24574e+03    3.71538e+03    2.84484e+03    1.10578e+03   -2.93846e+02
     Coulomb-14        LJ (SR)  Disper. corr.   Coulomb (SR)   Coul. recip.
    2.80356e+04    5.89397e+04   -4.34772e+03   -4.98895e+05    2.91563e+03
      Potential    Kinetic En.   Total Energy  Conserved En.    Temperature
   -4.03734e+05    7.23171e+04   -3.31417e+05    8.74998e+07    3.00005e+02
 Pres. DC (bar) Pressure (bar)   Constr. rmsd
   -2.46038e+02    2.00973e+02    0.00000e+00

           Step           Time
      395580000   791160.00000

   Energies (kJ/mol)
        G96Bond       G96Angle    Proper Dih.  Improper Dih.          LJ-14
    2.30128e+03    3.68219e+03    2.78128e+03    1.02097e+03   -3.07217e+02
     Coulomb-14        LJ (SR)  Disper. corr.   Coulomb (SR)   Coul. recip.
    2.78575e+04    5.84255e+04   -4.31478e+03   -4.97027e+05    3.05522e+03
      Potential    Kinetic En.   Total Energy  Conserved En.    Temperature
   -4.02525e+05    7.26961e+04   -3.29829e+05    8.75016e+07    3.01577e+02
 Pres. DC (bar) Pressure (bar)   Constr. rmsd
   -2.42329e+02   -2.11001e+02    0.00000e+00

           Step           Time
      395585000   791170.00000

   Energies (kJ/mol)
        G96Bond       G96Angle    Proper Dih.  Improper Dih.          LJ-14
    2.26540e+03    3.65265e+03    2.67526e+03    1.05534e+03   -2.28950e+02
     Coulomb-14        LJ (SR)  Disper. corr.   Coulomb (SR)   Coul. recip.
    2.81662e+04    5.93255e+04   -4.36657e+03   -4.99436e+05    2.97622e+03
      Potential    Kinetic En.   Total Energy  Conserved En.    Temperature
   -4.03915e+05    7.16823e+04   -3.32233e+05    8.75019e+07    2.97372e+02
 Pres. DC (bar) Pressure (bar)   Constr. rmsd
   -2.48174e+02    2.80752e+01    0.00000e+00

           Step           Time
      395590000   791180.00000

   Energies (kJ/mol)
        G96Bond       G96Angle    Proper Dih.  Improper Dih.          LJ-14
    2.39910e+03    3.46238e+03    2.83544e+03    1.16622e+03   -2.63289e+02
     Coulomb-14        LJ (SR)  Disper. corr.   Coulomb (SR)   Coul. recip.
    2.81703e+04    5.92893e+04   -4.38056e+03   -4.99000e+05    2.96290e+03
      Potential    Kinetic En.   Total Energy  Conserved En.    Temperature
   -4.03358e+05    7.19871e+04   -3.31371e+05    8.75023e+07    2.98636e+02
 Pres. DC (bar) Pressure (bar)   Constr. rmsd
   -2.49765e+02    2.99945e+02    0.00000e+00

           Step           Time
      395595000   791190.00000

   Energies (kJ/mol)
        G96Bond       G96Angle    Proper Dih.  Improper Dih.          LJ-14
    2.35055e+03    3.59203e+03    2.77621e+03    1.09276e+03   -2.85396e+02
     Coulomb-14        LJ (SR)  Disper. corr.   Coulomb (SR)   Coul. recip.
    2.79874e+04    5.87273e+04   -4.29843e+03   -4.97536e+05    3.03861e+03
      Potential    Kinetic En.   Total Energy  Conserved En.    Temperature
   -4.02555e+05    7.26106e+04   -3.29945e+05    8.75029e+07    3.01223e+02
 Pres. DC (bar) Pressure (bar)   Constr. rmsd
   -2.40499e+02   -1.31284e+01    0.00000e+00

           Step           Time
      395600000   791200.00000

   Energies (kJ/mol)
        G96Bond       G96Angle    Proper Dih.  Improper Dih.          LJ-14
    2.33194e+03    3.56237e+03    2.74932e+03    1.09723e+03   -1.90969e+02
     Coulomb-14        LJ (SR)  Disper. corr.   Coulomb (SR)   Coul. recip.
    2.80009e+04    5.92284e+04   -4.35575e+03   -4.99698e+05    2.98163e+03
      Potential    Kinetic En.   Total Energy  Conserved En.    Temperature
   -4.04293e+05    7.25794e+04   -3.31713e+05    8.75043e+07    3.01093e+02
 Pres. DC (bar) Pressure (bar)   Constr. rmsd
   -2.46947e+02    1.30980e+02    0.00000e+00

           Step           Time
      395605000   791210.00000

   Energies (kJ/mol)
        G96Bond       G96Angle    Proper Dih.  Improper Dih.          LJ-14
    2.37495e+03    3.57642e+03    2.83239e+03    1.08407e+03   -2.90671e+02
     Coulomb-14        LJ (SR)  Disper. corr.   Coulomb (SR)   Coul. recip.
    2.80164e+04    5.89634e+04   -4.36204e+03   -4.97441e+05    2.98060e+03
      Potential    Kinetic En.   Total Energy  Conserved En.    Temperature
   -4.02266e+05    7.18973e+04   -3.30369e+05    8.75053e+07    2.98264e+02
 Pres. DC (bar) Pressure (bar)   Constr. rmsd
   -2.47660e+02    4.61361e+01    0.00000e+00

           Step           Time
      395610000   791220.00000

   Energies (kJ/mol)
        G96Bond       G96Angle    Proper Dih.  Improper Dih.          LJ-14
    2.33000e+03    3.64400e+03    2.77354e+03    1.15755e+03   -2.71535e+02
     Coulomb-14        LJ (SR)  Disper. corr.   Coulomb (SR)   Coul. recip.
    2.80285e+04    5.92832e+04   -4.33621e+03   -4.98431e+05    2.93978e+03
      Potential    Kinetic En.   Total Energy  Conserved En.    Temperature
   -4.02882e+05    7.21694e+04   -3.30713e+05    8.75058e+07    2.99392e+02
 Pres. DC (bar) Pressure (bar)   Constr. rmsd
   -2.44740e+02    2.96913e+02    0.00000e+00

           Step           Time
      395615000   791230.00000

   Energies (kJ/mol)
        G96Bond       G96Angle    Proper Dih.  Improper Dih.          LJ-14
    2.34490e+03    3.55818e+03    2.88477e+03    1.16290e+03   -3.36719e+02
     Coulomb-14        LJ (SR)  Disper. corr.   Coulomb (SR)   Coul. recip.
    2.80782e+04    6.19419e+04   -4.41641e+03   -5.02544e+05    2.88670e+03
      Potential    Kinetic En.   Total Energy  Conserved En.    Temperature
   -4.04439e+05    7.23420e+04   -3.32097e+05    8.75076e+07    3.00108e+02
 Pres. DC (bar) Pressure (bar)   Constr. rmsd
   -2.53864e+02    8.60600e+02    0.00000e+00

           Step           Time
      395620000   791240.00000

   Energies (kJ/mol)
        G96Bond       G96Angle    Proper Dih.  Improper Dih.          LJ-14
    2.28407e+03    3.58408e+03    2.85718e+03    1.06045e+03   -2.82343e+02
     Coulomb-14        LJ (SR)  Disper. corr.   Coulomb (SR)   Coul. recip.
    2.81045e+04    5.82568e+04   -4.35589e+03   -4.97622e+05    3.03331e+03
      Potential    Kinetic En.   Total Energy  Conserved En.    Temperature
   -4.03080e+05    7.23369e+04   -3.30743e+05    8.75083e+07    3.00087e+02
 Pres. DC (bar) Pressure (bar)   Constr. rmsd
   -2.46963e+02    2.23428e+02    0.00000e+00

           Step           Time
      395625000   791250.00000

   Energies (kJ/mol)
        G96Bond       G96Angle    Proper Dih.  Improper Dih.          LJ-14
    2.32781e+03    3.72203e+03    2.80164e+03    1.16426e+03   -2.76068e+02
     Coulomb-14        LJ (SR)  Disper. corr.   Coulomb (SR)   Coul. recip.
    2.80739e+04    5.87760e+04   -4.35483e+03   -4.98241e+05    3.08328e+03
      Potential    Kinetic En.   Total Energy  Conserved En.    Temperature
   -4.02923e+05    7.22162e+04   -3.30707e+05    8.75092e+07    2.99586e+02
 Pres. DC (bar) Pressure (bar)   Constr. rmsd
   -2.46842e+02    3.70815e+01    0.00000e+00

           Step           Time
      395630000   791260.00000

   Energies (kJ/mol)
        G96Bond       G96Angle    Proper Dih.  Improper Dih.          LJ-14
    2.36390e+03    3.68482e+03    2.78584e+03    1.09692e+03   -3.16842e+02
     Coulomb-14        LJ (SR)  Disper. corr.   Coulomb (SR)   Coul. recip.
    2.78856e+04    5.78356e+04   -4.32080e+03   -4.97326e+05    3.03172e+03
      Potential    Kinetic En.   Total Energy  Conserved En.    Temperature
   -4.03279e+05    7.24608e+04   -3.30819e+05    8.75102e+07    3.00601e+02
 Pres. DC (bar) Pressure (bar)   Constr. rmsd
   -2.43004e+02   -3.36346e+02    0.00000e+00

           Step           Time
      395635000   791270.00000

   Energies (kJ/mol)
        G96Bond       G96Angle    Proper Dih.  Improper Dih.          LJ-14
    2.49674e+03    3.60393e+03    2.87526e+03    1.07931e+03   -3.62153e+02
     Coulomb-14        LJ (SR)  Disper. corr.   Coulomb (SR)   Coul. recip.
    2.82238e+04    5.88983e+04   -4.36833e+03   -4.99162e+05    3.02312e+03
      Potential    Kinetic En.   Total Energy  Conserved En.    Temperature
   -4.03692e+05    7.25863e+04   -3.31105e+05    8.75105e+07    3.01122e+02
 Pres. DC (bar) Pressure (bar)   Constr. rmsd
   -2.48374e+02    1.04224e+02    0.00000e+00

           Step           Time
      395640000   791280.00000

   Energies (kJ/mol)
        G96Bond       G96Angle    Proper Dih.  Improper Dih.          LJ-14
    2.28595e+03    3.74702e+03    2.79118e+03    1.13427e+03   -3.15329e+02
     Coulomb-14        LJ (SR)  Disper. corr.   Coulomb (SR)   Coul. recip.
    2.79054e+04    5.93888e+04   -4.36194e+03   -4.98451e+05    3.04024e+03
      Potential    Kinetic En.   Total Energy  Conserved En.    Temperature
   -4.02836e+05    7.33166e+04   -3.29519e+05    8.75111e+07    3.04152e+02
 Pres. DC (bar) Pressure (bar)   Constr. rmsd
   -2.47649e+02    4.19193e+02    0.00000e+00

           Step           Time
      395645000   791290.00000

   Energies (kJ/mol)
        G96Bond       G96Angle    Proper Dih.  Improper Dih.          LJ-14
    2.22662e+03    3.65476e+03    2.88108e+03    1.16261e+03   -3.12453e+02
     Coulomb-14        LJ (SR)  Disper. corr.   Coulomb (SR)   Coul. recip.
    2.81837e+04    5.71790e+04   -4.30646e+03   -4.96590e+05    3.00457e+03
      Potential    Kinetic En.   Total Energy  Conserved En.    Temperature
   -4.02917e+05    7.16822e+04   -3.31234e+05    8.75121e+07    2.97371e+02
 Pres. DC (bar) Pressure (bar)   Constr. rmsd
   -2.41396e+02   -4.12557e+02    0.00000e+00

           Step           Time
      395650000   791300.00000

   Energies (kJ/mol)
        G96Bond       G96Angle    Proper Dih.  Improper Dih.          LJ-14
    2.42406e+03    3.66469e+03    2.83647e+03    1.07779e+03   -3.34410e+02
     Coulomb-14        LJ (SR)  Disper. corr.   Coulomb (SR)   Coul. recip.
    2.80379e+04    6.00103e+04   -4.35640e+03   -5.00742e+05    2.98118e+03
      Potential    Kinetic En.   Total Energy  Conserved En.    Temperature
   -4.04400e+05    7.24440e+04   -3.31956e+05    8.75127e+07    3.00531e+02
 Pres. DC (bar) Pressure (bar)   Constr. rmsd
   -2.47021e+02   -1.04562e+02    0.00000e+00

           Step           Time
      395655000   791310.00000

   Energies (kJ/mol)
        G96Bond       G96Angle    Proper Dih.  Improper Dih.          LJ-14
    2.35067e+03    3.61242e+03    2.82887e+03    1.11477e+03   -2.77198e+02
     Coulomb-14        LJ (SR)  Disper. corr.   Coulomb (SR)   Coul. recip.
    2.80628e+04    5.87230e+04   -4.33561e+03   -4.98218e+05    3.08767e+03
      Potential    Kinetic En.   Total Energy  Conserved En.    Temperature
   -4.03051e+05    7.27402e+04   -3.30311e+05    8.75134e+07    3.01760e+02
 Pres. DC (bar) Pressure (bar)   Constr. rmsd
   -2.44672e+02    5.52279e+01    0.00000e+00

           Step           Time
      395660000   791320.00000

   Energies (kJ/mol)
        G96Bond       G96Angle    Proper Dih.  Improper Dih.          LJ-14
    2.38123e+03    3.73444e+03    2.84507e+03    1.12886e+03   -3.26984e+02
     Coulomb-14        LJ (SR)  Disper. corr.   Coulomb (SR)   Coul. recip.
    2.78508e+04    5.75904e+04   -4.34669e+03   -4.96606e+05    3.07413e+03
      Potential    Kinetic En.   Total Energy  Conserved En.    Temperature
   -4.02674e+05    7.27655e+04   -3.29909e+05    8.75138e+07    3.01865e+02
 Pres. DC (bar) Pressure (bar)   Constr. rmsd
   -2.45923e+02   -3.26310e+02    0.00000e+00

           Step           Time
      395665000   791330.00000

   Energies (kJ/mol)
        G96Bond       G96Angle    Proper Dih.  Improper Dih.          LJ-14
    2.33990e+03    3.66396e+03    2.81261e+03    1.14710e+03   -3.67378e+02
     Coulomb-14        LJ (SR)  Disper. corr.   Coulomb (SR)   Coul. recip.
    2.78236e+04    6.01124e+04   -4.36211e+03   -4.99170e+05    3.00643e+03
      Potential    Kinetic En.   Total Energy  Conserved En.    Temperature
   -4.02994e+05    7.21575e+04   -3.30836e+05    8.75162e+07    2.99343e+02
 Pres. DC (bar) Pressure (bar)   Constr. rmsd
   -2.47668e+02    1.50296e+02    0.00000e+00

           Step           Time
      395670000   791340.00000

   Energies (kJ/mol)
        G96Bond       G96Angle    Proper Dih.  Improper Dih.          LJ-14
    2.42054e+03    3.58652e+03    2.82713e+03    1.14865e+03   -2.69934e+02
     Coulomb-14        LJ (SR)  Disper. corr.   Coulomb (SR)   Coul. recip.
    2.81355e+04    6.02444e+04   -4.36047e+03   -4.99563e+05    3.02809e+03
      Potential    Kinetic En.   Total Energy  Conserved En.    Temperature
   -4.02802e+05    7.24891e+04   -3.30313e+05    8.75174e+07    3.00719e+02
 Pres. DC (bar) Pressure (bar)   Constr. rmsd
   -2.47481e+02    4.08785e+02    0.00000e+00

           Step           Time
      395675000   791350.00000

   Energies (kJ/mol)
        G96Bond       G96Angle    Proper Dih.  Improper Dih.          LJ-14
    2.40175e+03    3.46890e+03    2.86926e+03    1.12444e+03   -2.95598e+02
     Coulomb-14        LJ (SR)  Disper. corr.   Coulomb (SR)   Coul. recip.
    2.79800e+04    5.97636e+04   -4.39806e+03   -4.99595e+05    2.92537e+03
      Potential    Kinetic En.   Total Energy  Conserved En.    Temperature
   -4.03755e+05    7.29698e+04   -3.30785e+05    8.75189e+07    3.02713e+02
 Pres. DC (bar) Pressure (bar)   Constr. rmsd
   -2.51762e+02    1.87153e+02    0.00000e+00

           Step           Time
      395680000   791360.00000

   Energies (kJ/mol)
        G96Bond       G96Angle    Proper Dih.  Improper Dih.          LJ-14
    2.52443e+03    3.72197e+03    2.93829e+03    1.11051e+03   -3.00068e+02
     Coulomb-14        LJ (SR)  Disper. corr.   Coulomb (SR)   Coul. recip.
    2.80427e+04    5.92743e+04   -4.35650e+03   -4.98101e+05    3.00766e+03
      Potential    Kinetic En.   Total Energy  Conserved En.    Temperature
   -4.02138e+05    7.25705e+04   -3.29568e+05    8.75192e+07    3.01056e+02
 Pres. DC (bar) Pressure (bar)   Constr. rmsd
   -2.47032e+02   -3.40657e+01    0.00000e+00

           Step           Time
      395685000   791370.00000

   Energies (kJ/mol)
        G96Bond       G96Angle    Proper Dih.  Improper Dih.          LJ-14
    2.21371e+03    3.69173e+03    2.72771e+03    1.09653e+03   -2.93833e+02
     Coulomb-14        LJ (SR)  Disper. corr.   Coulomb (SR)   Coul. recip.
    2.79563e+04    5.93779e+04   -4.29813e+03   -4.98606e+05    3.02304e+03
      Potential    Kinetic En.   Total Energy  Conserved En.    Temperature
   -4.03111e+05    7.22247e+04   -3.30886e+05    8.75197e+07    2.99622e+02
 Pres. DC (bar) Pressure (bar)   Constr. rmsd
   -2.40465e+02    1.77320e+02    0.00000e+00

           Step           Time
      395690000   791380.00000

   Energies (kJ/mol)
        G96Bond       G96Angle    Proper Dih.  Improper Dih.          LJ-14
    2.38584e+03    3.70086e+03    2.87995e+03    1.15985e+03   -2.94415e+02
     Coulomb-14        LJ (SR)  Disper. corr.   Coulomb (SR)   Coul. recip.
    2.79903e+04    5.84270e+04   -4.33421e+03   -4.97314e+05    2.99436e+03
      Potential    Kinetic En.   Total Energy  Conserved En.    Temperature
   -4.02404e+05    7.22681e+04   -3.30136e+05    8.75206e+07    2.99802e+02
 Pres. DC (bar) Pressure (bar)   Constr. rmsd
   -2.44514e+02   -9.56726e+01    0.00000e+00

           Step           Time
      395695000   791390.00000

   Energies (kJ/mol)
        G96Bond       G96Angle    Proper Dih.  Improper Dih.          LJ-14
    2.30752e+03    3.57412e+03    2.84617e+03    1.06769e+03   -2.60386e+02
     Coulomb-14        LJ (SR)  Disper. corr.   Coulomb (SR)   Coul. recip.
    2.81138e+04    5.91799e+04   -4.35494e+03   -4.98493e+05    2.94779e+03
      Potential    Kinetic En.   Total Energy  Conserved En.    Temperature
   -4.03071e+05    7.27207e+04   -3.30350e+05    8.75223e+07    3.01679e+02
 Pres. DC (bar) Pressure (bar)   Constr. rmsd
   -2.46856e+02    1.81274e+02    0.00000e+00

           Step           Time
      395700000   791400.00000

   Energies (kJ/mol)
        G96Bond       G96Angle    Proper Dih.  Improper Dih.          LJ-14
    2.22809e+03    3.57316e+03    2.75449e+03    1.09943e+03   -3.26780e+02
     Coulomb-14        LJ (SR)  Disper. corr.   Coulomb (SR)   Coul. recip.
    2.82531e+04    5.79350e+04   -4.30958e+03   -4.97308e+05    3.05566e+03
      Potential    Kinetic En.   Total Energy  Conserved En.    Temperature
   -4.03045e+05    7.24822e+04   -3.30563e+05    8.75238e+07    3.00690e+02
 Pres. DC (bar) Pressure (bar)   Constr. rmsd
   -2.41746e+02   -2.36289e+02    0.00000e+00

           Step           Time
      395705000   791410.00000

   Energies (kJ/mol)
        G96Bond       G96Angle    Proper Dih.  Improper Dih.          LJ-14
    2.27545e+03    3.86923e+03    2.87248e+03    1.12640e+03   -3.66582e+02
     Coulomb-14        LJ (SR)  Disper. corr.   Coulomb (SR)   Coul. recip.
    2.80573e+04    5.81506e+04   -4.34142e+03   -4.97618e+05    2.95852e+03
      Potential    Kinetic En.   Total Energy  Conserved En.    Temperature
   -4.03016e+05    7.30319e+04   -3.29984e+05    8.75246e+07    3.02970e+02
 Pres. DC (bar) Pressure (bar)   Constr. rmsd
   -2.45326e+02    4.29706e+00    0.00000e+00

           Step           Time
      395710000   791420.00000

   Energies (kJ/mol)
        G96Bond       G96Angle    Proper Dih.  Improper Dih.          LJ-14
    2.40355e+03    3.75610e+03    2.80047e+03    1.15071e+03   -2.57761e+02
     Coulomb-14        LJ (SR)  Disper. corr.   Coulomb (SR)   Coul. recip.
    2.79089e+04    5.87371e+04   -4.32606e+03   -4.96986e+05    3.08695e+03
      Potential    Kinetic En.   Total Energy  Conserved En.    Temperature
   -4.01726e+05    7.18445e+04   -3.29881e+05    8.75260e+07    2.98044e+02
 Pres. DC (bar) Pressure (bar)   Constr. rmsd
   -2.43597e+02    1.79367e+01    0.00000e+00

           Step           Time
      395715000   791430.00000

   Energies (kJ/mol)
        G96Bond       G96Angle    Proper Dih.  Improper Dih.          LJ-14
    2.36879e+03    3.74601e+03    2.79767e+03    1.18988e+03   -2.76039e+02
     Coulomb-14        LJ (SR)  Disper. corr.   Coulomb (SR)   Coul. recip.
    2.80787e+04    6.00245e+04   -4.38589e+03   -4.99014e+05    2.98094e+03
      Potential    Kinetic En.   Total Energy  Conserved En.    Temperature
   -4.02489e+05    7.28877e+04   -3.29601e+05    8.75275e+07    3.02372e+02
 Pres. DC (bar) Pressure (bar)   Constr. rmsd
   -2.50372e+02    5.69146e+02    0.00000e+00

           Step           Time
      395720000   791440.00000

   Energies (kJ/mol)
        G96Bond       G96Angle    Proper Dih.  Improper Dih.          LJ-14
    2.34247e+03    3.73441e+03    2.63407e+03    1.02820e+03   -3.09260e+02
     Coulomb-14        LJ (SR)  Disper. corr.   Coulomb (SR)   Coul. recip.
    2.79525e+04    5.69979e+04   -4.26817e+03   -4.94979e+05    3.01447e+03
      Potential    Kinetic En.   Total Energy  Conserved En.    Temperature
   -4.01852e+05    7.17476e+04   -3.30105e+05    8.75290e+07    2.97643e+02
 Pres. DC (bar) Pressure (bar)   Constr. rmsd
   -2.37129e+02   -5.66905e+02    0.00000e+00

           Step           Time
      395725000   791450.00000

   Energies (kJ/mol)
        G96Bond       G96Angle    Proper Dih.  Improper Dih.          LJ-14
    2.34433e+03    3.71644e+03    2.74712e+03    1.11847e+03   -3.54310e+02
     Coulomb-14        LJ (SR)  Disper. corr.   Coulomb (SR)   Coul. recip.
    2.79060e+04    5.79614e+04   -4.29611e+03   -4.96046e+05    3.09145e+03
      Potential    Kinetic En.   Total Energy  Conserved En.    Temperature
   -4.01812e+05    7.19078e+04   -3.29904e+05    8.75315e+07    2.98307e+02
 Pres. DC (bar) Pressure (bar)   Constr. rmsd
   -2.40240e+02   -2.39480e+02    0.00000e+00

           Step           Time
      395730000   791460.00000

   Energies (kJ/mol)
        G96Bond       G96Angle    Proper Dih.  Improper Dih.          LJ-14
    2.36999e+03    3.69876e+03    2.70587e+03    1.06009e+03   -2.89451e+02
     Coulomb-14        LJ (SR)  Disper. corr.   Coulomb (SR)   Coul. recip.
    2.80213e+04    6.07085e+04   -4.39912e+03   -5.01943e+05    2.96029e+03
      Potential    Kinetic En.   Total Energy  Conserved En.    Temperature
   -4.05106e+05    7.20245e+04   -3.33082e+05    8.75322e+07    2.98791e+02
 Pres. DC (bar) Pressure (bar)   Constr. rmsd
   -2.51884e+02    5.64256e+02    0.00000e+00

           Step           Time
      395735000   791470.00000

   Energies (kJ/mol)
        G96Bond       G96Angle    Proper Dih.  Improper Dih.          LJ-14
    2.44722e+03    3.62550e+03    2.78141e+03    1.08632e+03   -2.59501e+02
     Coulomb-14        LJ (SR)  Disper. corr.   Coulomb (SR)   Coul. recip.
    2.78489e+04    5.95984e+04   -4.35623e+03   -4.99368e+05    3.02946e+03
      Potential    Kinetic En.   Total Energy  Conserved En.    Temperature
   -4.03567e+05    7.30942e+04   -3.30473e+05    8.75330e+07    3.03229e+02
 Pres. DC (bar) Pressure (bar)   Constr. rmsd
   -2.47001e+02    1.81076e+02    0.00000e+00

           Step           Time
      395740000   791480.00000

   Energies (kJ/mol)
        G96Bond       G96Angle    Proper Dih.  Improper Dih.          LJ-14
    2.34149e+03    3.90584e+03    2.77458e+03    9.67729e+02   -2.94091e+02
     Coulomb-14        LJ (SR)  Disper. corr.   Coulomb (SR)   Coul. recip.
    2.77734e+04    5.73309e+04   -4.27155e+03   -4.95338e+05    3.08182e+03
      Potential    Kinetic En.   Total Energy  Conserved En.    Temperature
   -4.01728e+05    7.23738e+04   -3.29354e+05    8.75350e+07    3.00240e+02
 Pres. DC (bar) Pressure (bar)   Constr. rmsd
   -2.37504e+02   -2.85350e+02    0.00000e+00

           Step           Time
      395745000   791490.00000

   Energies (kJ/mol)
        G96Bond       G96Angle    Proper Dih.  Improper Dih.          LJ-14
    2.39076e+03    3.66388e+03    2.83573e+03    1.03109e+03   -3.60962e+02
     Coulomb-14        LJ (SR)  Disper. corr.   Coulomb (SR)   Coul. recip.
    2.79189e+04    5.86779e+04   -4.34901e+03   -4.98718e+05    3.03738e+03
      Potential    Kinetic En.   Total Energy  Conserved En.    Temperature
   -4.03872e+05    7.23601e+04   -3.31512e+05    8.75356e+07    3.00184e+02
 Pres. DC (bar) Pressure (bar)   Constr. rmsd
   -2.46184e+02   -3.04018e+01    0.00000e+00

           Step           Time
      395750000   791500.00000

   Energies (kJ/mol)
        G96Bond       G96Angle    Proper Dih.  Improper Dih.          LJ-14
    2.31915e+03    3.76506e+03    2.79206e+03    1.05865e+03   -2.91736e+02
     Coulomb-14        LJ (SR)  Disper. corr.   Coulomb (SR)   Coul. recip.
    2.80203e+04    5.81152e+04   -4.28897e+03   -4.96943e+05    3.05401e+03
      Potential    Kinetic En.   Total Energy  Conserved En.    Temperature
   -4.02399e+05    7.19188e+04   -3.30480e+05    8.75359e+07    2.98353e+02
 Pres. DC (bar) Pressure (bar)   Constr. rmsd
   -2.39442e+02   -7.25202e+01    0.00000e+00

           Step           Time
      395755000   791510.00000

   Energies (kJ/mol)
        G96Bond       G96Angle    Proper Dih.  Improper Dih.          LJ-14
    2.32434e+03    3.76711e+03    2.83987e+03    1.17780e+03   -3.24730e+02
     Coulomb-14        LJ (SR)  Disper. corr.   Coulomb (SR)   Coul. recip.
    2.80286e+04    5.90493e+04   -4.33127e+03   -4.98512e+05    2.97618e+03
      Potential    Kinetic En.   Total Energy  Conserved En.    Temperature
   -4.03005e+05    7.21361e+04   -3.30868e+05    8.75370e+07    2.99254e+02
 Pres. DC (bar) Pressure (bar)   Constr. rmsd
   -2.44183e+02   -2.55601e+02    0.00000e+00

           Step           Time
      395760000   791520.00000

   Energies (kJ/mol)
        G96Bond       G96Angle    Proper Dih.  Improper Dih.          LJ-14
    2.32061e+03    3.75956e+03    2.75151e+03    1.13104e+03   -3.10083e+02
     Coulomb-14        LJ (SR)  Disper. corr.   Coulomb (SR)   Coul. recip.
    2.79437e+04    5.85988e+04   -4.35776e+03   -4.98330e+05    2.94745e+03
      Potential    Kinetic En.   Total Energy  Conserved En.    Temperature
   -4.03545e+05    7.30325e+04   -3.30512e+05    8.75378e+07    3.02973e+02
 Pres. DC (bar) Pressure (bar)   Constr. rmsd
   -2.47174e+02    3.70778e+01    0.00000e+00

           Step           Time
      395765000   791530.00000

   Energies (kJ/mol)
        G96Bond       G96Angle    Proper Dih.  Improper Dih.          LJ-14
    2.42268e+03    3.65409e+03    2.84315e+03    1.08805e+03   -3.22688e+02
     Coulomb-14        LJ (SR)  Disper. corr.   Coulomb (SR)   Coul. recip.
    2.79108e+04    5.78820e+04   -4.30005e+03   -4.97007e+05    3.03420e+03
      Potential    Kinetic En.   Total Energy  Conserved En.    Temperature
   -4.02795e+05    7.32418e+04   -3.29553e+05    8.75385e+07    3.03841e+02
 Pres. DC (bar) Pressure (bar)   Constr. rmsd
   -2.40679e+02   -3.42537e+02    0.00000e+00

           Step           Time
      395770000   791540.00000

   Energies (kJ/mol)
        G96Bond       G96Angle    Proper Dih.  Improper Dih.          LJ-14
    2.52886e+03    3.70606e+03    2.80491e+03    1.01010e+03   -3.05729e+02
     Coulomb-14        LJ (SR)  Disper. corr.   Coulomb (SR)   Coul. recip.
    2.79208e+04    5.80149e+04   -4.31211e+03   -4.97392e+05    3.05566e+03
      Potential    Kinetic En.   Total Energy  Conserved En.    Temperature
   -4.02968e+05    7.30506e+04   -3.29917e+05    8.75391e+07    3.03048e+02
 Pres. DC (bar) Pressure (bar)   Constr. rmsd
   -2.42030e+02   -2.78367e+02    0.00000e+00

           Step           Time
      395775000   791550.00000

   Energies (kJ/mol)
        G96Bond       G96Angle    Proper Dih.  Improper Dih.          LJ-14
    2.29569e+03    3.64862e+03    2.80167e+03    1.12995e+03   -3.13818e+02
     Coulomb-14        LJ (SR)  Disper. corr.   Coulomb (SR)   Coul. recip.
    2.79434e+04    5.84106e+04   -4.31600e+03   -4.96566e+05    3.06425e+03
      Potential    Kinetic En.   Total Energy  Conserved En.    Temperature
   -4.01902e+05    7.27665e+04   -3.29135e+05    8.75408e+07    3.01870e+02
 Pres. DC (bar) Pressure (bar)   Constr. rmsd
   -2.42466e+02   -1.01249e+02    0.00000e+00

           Step           Time
      395780000   791560.00000

   Energies (kJ/mol)
        G96Bond       G96Angle    Proper Dih.  Improper Dih.          LJ-14
    2.43404e+03    3.74521e+03    2.74399e+03    1.10352e+03   -2.52081e+02
     Coulomb-14        LJ (SR)  Disper. corr.   Coulomb (SR)   Coul. recip.
    2.80346e+04    5.87386e+04   -4.31983e+03   -4.97484e+05    3.06265e+03
      Potential    Kinetic En.   Total Energy  Conserved En.    Temperature
   -4.02193e+05    7.23996e+04   -3.29794e+05    8.75414e+07    3.00348e+02
 Pres. DC (bar) Pressure (bar)   Constr. rmsd
   -2.42896e+02   -3.12827e+02    0.00000e+00

           Step           Time
      395785000   791570.00000

   Energies (kJ/mol)
        G96Bond       G96Angle    Proper Dih.  Improper Dih.          LJ-14
    2.24957e+03    3.69648e+03    2.79619e+03    1.16022e+03   -3.32575e+02
     Coulomb-14        LJ (SR)  Disper. corr.   Coulomb (SR)   Coul. recip.
    2.79193e+04    5.78758e+04   -4.26521e+03   -4.95694e+05    3.02100e+03
      Potential    Kinetic En.   Total Energy  Conserved En.    Temperature
   -4.01573e+05    7.22434e+04   -3.29330e+05    8.75422e+07    2.99699e+02
 Pres. DC (bar) Pressure (bar)   Constr. rmsd
   -2.36800e+02   -2.81538e+02    0.00000e+00

           Step           Time
      395790000   791580.00000

   Energies (kJ/mol)
        G96Bond       G96Angle    Proper Dih.  Improper Dih.          LJ-14
    2.37311e+03    3.83342e+03    2.73870e+03    1.02316e+03   -3.51878e+02
     Coulomb-14        LJ (SR)  Disper. corr.   Coulomb (SR)   Coul. recip.
    2.79875e+04    5.96504e+04   -4.34999e+03   -4.99258e+05    2.96895e+03
      Potential    Kinetic En.   Total Energy  Conserved En.    Temperature
   -4.03385e+05    7.21665e+04   -3.31218e+05    8.75431e+07    2.99381e+02
 Pres. DC (bar) Pressure (bar)   Constr. rmsd
   -2.46295e+02    2.42939e+02    0.00000e+00

           Step           Time
      395795000   791590.00000

   Energies (kJ/mol)
        G96Bond       G96Angle    Proper Dih.  Improper Dih.          LJ-14
    2.31584e+03    3.57102e+03    2.91544e+03    1.06833e+03   -2.81340e+02
     Coulomb-14        LJ (SR)  Disper. corr.   Coulomb (SR)   Coul. recip.
    2.79584e+04    5.84311e+04   -4.34978e+03   -4.98297e+05    2.99522e+03
      Potential    Kinetic En.   Total Energy  Conserved En.    Temperature
   -4.03673e+05    7.22007e+04   -3.31472e+05    8.75434e+07    2.99522e+02
 Pres. DC (bar) Pressure (bar)   Constr. rmsd
   -2.46272e+02   -2.65901e+02    0.00000e+00

           Step           Time
      395800000   791600.00000

   Energies (kJ/mol)
        G96Bond       G96Angle    Proper Dih.  Improper Dih.          LJ-14
    2.37393e+03    3.66185e+03    2.80472e+03    1.13605e+03   -2.39802e+02
     Coulomb-14        LJ (SR)  Disper. corr.   Coulomb (SR)   Coul. recip.
    2.80836e+04    5.90873e+04   -4.38021e+03   -4.99426e+05    3.01611e+03
      Potential    Kinetic En.   Total Energy  Conserved En.    Temperature
   -4.03882e+05    7.29814e+04   -3.30901e+05    8.75455e+07    3.02761e+02
 Pres. DC (bar) Pressure (bar)   Constr. rmsd
   -2.49725e+02    2.03859e+02    0.00000e+00

           Step           Time
      395805000   791610.00000

   Energies (kJ/mol)
        G96Bond       G96Angle    Proper Dih.  Improper Dih.          LJ-14
    2.27749e+03    3.67385e+03    2.93790e+03    1.12370e+03   -3.55239e+02
     Coulomb-14        LJ (SR)  Disper. corr.   Coulomb (SR)   Coul. recip.
    2.79505e+04    5.99676e+04   -4.33559e+03   -4.99149e+05    3.05609e+03
      Potential    Kinetic En.   Total Energy  Conserved En.    Temperature
   -4.02852e+05    7.28266e+04   -3.30026e+05    8.75468e+07    3.02119e+02
 Pres. DC (bar) Pressure (bar)   Constr. rmsd
   -2.44670e+02    2.24097e+02    0.00000e+00

           Step           Time
      395810000   791620.00000

   Energies (kJ/mol)
        G96Bond       G96Angle    Proper Dih.  Improper Dih.          LJ-14
    2.33825e+03    3.70581e+03    2.80674e+03    1.11173e+03   -2.82017e+02
     Coulomb-14        LJ (SR)  Disper. corr.   Coulomb (SR)   Coul. recip.
    2.80262e+04    5.83292e+04   -4.35434e+03   -4.99422e+05    2.88947e+03
      Potential    Kinetic En.   Total Energy  Conserved En.    Temperature
   -4.04851e+05    7.25085e+04   -3.32342e+05    8.75490e+07    3.00799e+02
 Pres. DC (bar) Pressure (bar)   Constr. rmsd
   -2.46787e+02    1.61517e+02    0.00000e+00

           Step           Time
      395815000   791630.00000

   Energies (kJ/mol)
        G96Bond       G96Angle    Proper Dih.  Improper Dih.          LJ-14
    2.22096e+03    3.82216e+03    2.82239e+03    1.17109e+03   -2.86670e+02
     Coulomb-14        LJ (SR)  Disper. corr.   Coulomb (SR)   Coul. recip.
    2.79852e+04    5.81916e+04   -4.36063e+03   -4.97440e+05    2.90953e+03
      Potential    Kinetic En.   Total Energy  Conserved En.    Temperature
   -4.02965e+05    7.12253e+04   -3.31739e+05    8.75494e+07    2.95476e+02
 Pres. DC (bar) Pressure (bar)   Constr. rmsd
   -2.47500e+02    8.11133e+01    0.00000e+00

           Step           Time
      395820000   791640.00000

   Energies (kJ/mol)
        G96Bond       G96Angle    Proper Dih.  Improper Dih.          LJ-14
    2.32931e+03    3.84906e+03    2.76658e+03    1.09364e+03   -2.85610e+02
     Coulomb-14        LJ (SR)  Disper. corr.   Coulomb (SR)   Coul. recip.
    2.79672e+04    5.81151e+04   -4.33601e+03   -4.98002e+05    3.02321e+03
      Potential    Kinetic En.   Total Energy  Conserved En.    Temperature
   -4.03480e+05    7.23855e+04   -3.31094e+05    8.75501e+07    3.00289e+02
 Pres. DC (bar) Pressure (bar)   Constr. rmsd
   -2.44717e+02   -3.00290e+02    0.00000e+00

           Step           Time
      395825000   791650.00000

   Energies (kJ/mol)
        G96Bond       G96Angle    Proper Dih.  Improper Dih.          LJ-14
    2.33490e+03    3.57644e+03    2.74384e+03    1.08742e+03   -3.34995e+02
     Coulomb-14        LJ (SR)  Disper. corr.   Coulomb (SR)   Coul. recip.
    2.80571e+04    5.88049e+04   -4.32794e+03   -4.98827e+05    3.11079e+03
      Potential    Kinetic En.   Total Energy  Conserved En.    Temperature
   -4.03774e+05    7.19346e+04   -3.31840e+05    8.75507e+07    2.98418e+02
 Pres. DC (bar) Pressure (bar)   Constr. rmsd
   -2.43808e+02   -1.14159e+02    0.00000e+00

           Step           Time
      395830000   791660.00000

   Energies (kJ/mol)
        G96Bond       G96Angle    Proper Dih.  Improper Dih.          LJ-14
    2.31986e+03    3.66680e+03    2.83671e+03    1.05691e+03   -3.50972e+02
     Coulomb-14        LJ (SR)  Disper. corr.   Coulomb (SR)   Coul. recip.
    2.80511e+04    5.73256e+04   -4.31298e+03   -4.96832e+05    3.06370e+03
      Potential    Kinetic En.   Total Energy  Conserved En.    Temperature
   -4.03175e+05    7.24014e+04   -3.30773e+05    8.75512e+07    3.00355e+02
 Pres. DC (bar) Pressure (bar)   Constr. rmsd
   -2.42127e+02   -3.66091e+02    0.00000e+00

           Step           Time
      395835000   791670.00000

   Energies (kJ/mol)
        G96Bond       G96Angle    Proper Dih.  Improper Dih.          LJ-14
    2.28185e+03    3.63815e+03    2.89797e+03    1.11330e+03   -2.98974e+02
     Coulomb-14        LJ (SR)  Disper. corr.   Coulomb (SR)   Coul. recip.
    2.78543e+04    5.96189e+04   -4.33857e+03   -4.98733e+05    2.91501e+03
      Potential    Kinetic En.   Total Energy  Conserved En.    Temperature
   -4.03051e+05    7.13692e+04   -3.31682e+05    8.75517e+07    2.96073e+02
 Pres. DC (bar) Pressure (bar)   Constr. rmsd
   -2.45005e+02    1.17277e+02    0.00000e+00

           Step           Time
      395840000   791680.00000

   Energies (kJ/mol)
        G96Bond       G96Angle    Proper Dih.  Improper Dih.          LJ-14
    2.25103e+03    3.68645e+03    2.72516e+03    1.17937e+03   -2.50805e+02
     Coulomb-14        LJ (SR)  Disper. corr.   Coulomb (SR)   Coul. recip.
    2.80102e+04    5.85722e+04   -4.31367e+03   -4.97344e+05    2.98134e+03
      Potential    Kinetic En.   Total Energy  Conserved En.    Temperature
   -4.02503e+05    7.16445e+04   -3.30858e+05    8.75535e+07    2.97215e+02
 Pres. DC (bar) Pressure (bar)   Constr. rmsd
   -2.42204e+02    1.60482e+02    0.00000e+00

           Step           Time
      395845000   791690.00000

   Energies (kJ/mol)
        G96Bond       G96Angle    Proper Dih.  Improper Dih.          LJ-14
    2.31792e+03    3.51927e+03    2.73524e+03    1.05239e+03   -3.36323e+02
     Coulomb-14        LJ (SR)  Disper. corr.   Coulomb (SR)   Coul. recip.
    2.81123e+04    5.86022e+04   -4.34820e+03   -4.98115e+05    2.95050e+03
      Potential    Kinetic En.   Total Energy  Conserved En.    Temperature
   -4.03509e+05    7.22934e+04   -3.31216e+05    8.75539e+07    2.99907e+02
 Pres. DC (bar) Pressure (bar)   Constr. rmsd
   -2.46093e+02   -9.45473e+01    0.00000e+00

           Step           Time
      395850000   791700.00000

   Energies (kJ/mol)
        G96Bond       G96Angle    Proper Dih.  Improper Dih.          LJ-14
    2.35638e+03    3.64721e+03    2.80592e+03    1.14663e+03   -2.87199e+02
     Coulomb-14        LJ (SR)  Disper. corr.   Coulomb (SR)   Coul. recip.
    2.81549e+04    5.89440e+04   -4.30897e+03   -4.98246e+05    3.04474e+03
      Potential    Kinetic En.   Total Energy  Conserved En.    Temperature
   -4.02742e+05    7.29278e+04   -3.29815e+05    8.75552e+07    3.02538e+02
 Pres. DC (bar) Pressure (bar)   Constr. rmsd
   -2.41678e+02   -5.37446e+01    0.00000e+00

           Step           Time
      395855000   791710.00000

   Energies (kJ/mol)
        G96Bond       G96Angle    Proper Dih.  Improper Dih.          LJ-14
    2.40799e+03    3.46569e+03    2.78006e+03    1.08051e+03   -2.27291e+02
     Coulomb-14        LJ (SR)  Disper. corr.   Coulomb (SR)   Coul. recip.
    2.80988e+04    5.95747e+04   -4.36355e+03   -4.99339e+05    2.90361e+03
      Potential    Kinetic En.   Total Energy  Conserved En.    Temperature
   -4.03618e+05    7.27828e+04   -3.30835e+05    8.75558e+07    3.01937e+02
 Pres. DC (bar) Pressure (bar)   Constr. rmsd
   -2.47831e+02    2.11717e+02    0.00000e+00

           Step           Time
      395860000   791720.00000

   Energies (kJ/mol)
        G96Bond       G96Angle    Proper Dih.  Improper Dih.          LJ-14
    2.41204e+03    3.62004e+03    2.82763e+03    1.11976e+03   -3.33183e+02
     Coulomb-14        LJ (SR)  Disper. corr.   Coulomb (SR)   Coul. recip.
    2.81553e+04    5.76829e+04   -4.31199e+03   -4.95644e+05    3.04527e+03
      Potential    Kinetic En.   Total Energy  Conserved En.    Temperature
   -4.01427e+05    7.23246e+04   -3.29102e+05    8.75579e+07    3.00036e+02
 Pres. DC (bar) Pressure (bar)   Constr. rmsd
   -2.42016e+02   -1.94653e+02    0.00000e+00

           Step           Time
      395865000   791730.00000

   Energies (kJ/mol)
        G96Bond       G96Angle    Proper Dih.  Improper Dih.          LJ-14
    2.30918e+03    3.72288e+03    2.86419e+03    1.01658e+03   -3.36829e+02
     Coulomb-14        LJ (SR)  Disper. corr.   Coulomb (SR)   Coul. recip.
    2.79076e+04    5.86499e+04   -4.32920e+03   -4.97214e+05    3.00506e+03
      Potential    Kinetic En.   Total Energy  Conserved En.    Temperature
   -4.02404e+05    7.22902e+04   -3.30114e+05    8.75587e+07    2.99894e+02
 Pres. DC (bar) Pressure (bar)   Constr. rmsd
   -2.43950e+02   -1.16674e+02    0.00000e+00

           Step           Time
      395870000   791740.00000

   Energies (kJ/mol)
        G96Bond       G96Angle    Proper Dih.  Improper Dih.          LJ-14
    2.31709e+03    3.73981e+03    2.87867e+03    1.09216e+03   -3.77909e+02
     Coulomb-14        LJ (SR)  Disper. corr.   Coulomb (SR)   Coul. recip.
    2.78885e+04    5.79609e+04   -4.31758e+03   -4.96539e+05    2.98486e+03
      Potential    Kinetic En.   Total Energy  Conserved En.    Temperature
   -4.02372e+05    7.29309e+04   -3.29442e+05    8.75592e+07    3.02551e+02
 Pres. DC (bar) Pressure (bar)   Constr. rmsd
   -2.42644e+02   -2.85196e+02    0.00000e+00

           Step           Time
      395875000   791750.00000

   Energies (kJ/mol)
        G96Bond       G96Angle    Proper Dih.  Improper Dih.          LJ-14
    2.24421e+03    3.63746e+03    2.74216e+03    1.20844e+03   -2.97490e+02
     Coulomb-14        LJ (SR)  Disper. corr.   Coulomb (SR)   Coul. recip.
    2.79164e+04    5.89124e+04   -4.33492e+03   -4.98586e+05    3.03948e+03
      Potential    Kinetic En.   Total Energy  Conserved En.    Temperature
   -4.03518e+05    7.20868e+04   -3.31431e+05    8.75601e+07    2.99050e+02
 Pres. DC (bar) Pressure (bar)   Constr. rmsd
   -2.44593e+02    3.14220e+01    0.00000e+00

           Step           Time
      395880000   791760.00000

   Energies (kJ/mol)
        G96Bond       G96Angle    Proper Dih.  Improper Dih.          LJ-14
    2.36049e+03    3.56781e+03    2.94968e+03    1.02828e+03   -3.00562e+02
     Coulomb-14        LJ (SR)  Disper. corr.   Coulomb (SR)   Coul. recip.
    2.79580e+04    5.91711e+04   -4.35367e+03   -4.99234e+05    2.97629e+03
      Potential    Kinetic En.   Total Energy  Conserved En.    Temperature
   -4.03876e+05    7.16219e+04   -3.32254e+05    8.75606e+07    2.97121e+02
 Pres. DC (bar) Pressure (bar)   Constr. rmsd
   -2.46711e+02   -9.47836e+01    0.00000e+00

           Step           Time
      395885000   791770.00000

   Energies (kJ/mol)
        G96Bond       G96Angle    Proper Dih.  Improper Dih.          LJ-14
    2.42038e+03    3.53000e+03    2.78233e+03    1.03467e+03   -3.07555e+02
     Coulomb-14        LJ (SR)  Disper. corr.   Coulomb (SR)   Coul. recip.
    2.79176e+04    6.04657e+04   -4.37008e+03   -5.01197e+05    3.06541e+03
      Potential    Kinetic En.   Total Energy  Conserved En.    Temperature
   -4.04658e+05    7.19369e+04   -3.32721e+05    8.75614e+07    2.98428e+02
 Pres. DC (bar) Pressure (bar)   Constr. rmsd
   -2.48573e+02    2.90904e+02    0.00000e+00

           Step           Time
      395890000   791780.00000

   Energies (kJ/mol)
        G96Bond       G96Angle    Proper Dih.  Improper Dih.          LJ-14
    2.58979e+03    3.73900e+03    2.74055e+03    1.06214e+03   -3.02509e+02
     Coulomb-14        LJ (SR)  Disper. corr.   Coulomb (SR)   Coul. recip.
    2.78573e+04    5.79452e+04   -4.29358e+03   -4.96599e+05    3.09607e+03
      Potential    Kinetic En.   Total Energy  Conserved En.    Temperature
   -4.02165e+05    7.17972e+04   -3.30368e+05    8.75629e+07    2.97848e+02
 Pres. DC (bar) Pressure (bar)   Constr. rmsd
   -2.39957e+02   -4.23456e+02    0.00000e+00

           Step           Time
      395895000   791790.00000

   Energies (kJ/mol)
        G96Bond       G96Angle    Proper Dih.  Improper Dih.          LJ-14
    2.43793e+03    3.69434e+03    2.90745e+03    1.10435e+03   -2.65416e+02
     Coulomb-14        LJ (SR)  Disper. corr.   Coulomb (SR)   Coul. recip.
    2.79645e+04    5.84581e+04   -4.30960e+03   -4.97579e+05    3.14879e+03
      Potential    Kinetic En.   Total Energy  Conserved En.    Temperature
   -4.02439e+05    7.18202e+04   -3.30618e+05    8.75636e+07    2.97944e+02
 Pres. DC (bar) Pressure (bar)   Constr. rmsd
   -2.41749e+02   -1.35365e+02    0.00000e+00

           Step           Time
      395900000   791800.00000

   Energies (kJ/mol)
        G96Bond       G96Angle    Proper Dih.  Improper Dih.          LJ-14
    2.31725e+03    3.61800e+03    2.80800e+03    1.09920e+03   -3.43135e+02
     Coulomb-14        LJ (SR)  Disper. corr.   Coulomb (SR)   Coul. recip.
    2.80278e+04    5.89988e+04   -4.33779e+03   -4.98388e+05    2.99974e+03
      Potential    Kinetic En.   Total Energy  Conserved En.    Temperature
   -4.03200e+05    7.23713e+04   -3.30829e+05    8.75639e+07    3.00230e+02
 Pres. DC (bar) Pressure (bar)   Constr. rmsd
   -2.44918e+02    2.28800e+02    0.00000e+00

           Step           Time
      395905000   791810.00000

   Energies (kJ/mol)
        G96Bond       G96Angle    Proper Dih.  Improper Dih.          LJ-14
    2.39182e+03    3.75261e+03    2.71327e+03    1.18348e+03   -2.45178e+02
     Coulomb-14        LJ (SR)  Disper. corr.   Coulomb (SR)   Coul. recip.
    2.81694e+04    5.97680e+04   -4.35562e+03   -4.99449e+05    3.04756e+03
      Potential    Kinetic En.   Total Energy  Conserved En.    Temperature
   -4.03024e+05    7.34483e+04   -3.29575e+05    8.75648e+07    3.04698e+02
 Pres. DC (bar) Pressure (bar)   Constr. rmsd
   -2.46932e+02    4.33927e+02    0.00000e+00

           Step           Time
      395910000   791820.00000

   Energies (kJ/mol)
        G96Bond       G96Angle    Proper Dih.  Improper Dih.          LJ-14
    2.31692e+03    3.69481e+03    2.81794e+03    1.09907e+03   -2.99058e+02
     Coulomb-14        LJ (SR)  Disper. corr.   Coulomb (SR)   Coul. recip.
    2.78537e+04    5.93418e+04   -4.28315e+03   -4.98825e+05    3.02562e+03
      Potential    Kinetic En.   Total Energy  Conserved En.    Temperature
   -4.03257e+05    7.29699e+04   -3.30288e+05    8.75658e+07    3.02713e+02
 Pres. DC (bar) Pressure (bar)   Constr. rmsd
   -2.38794e+02   -1.29340e+02    0.00000e+00

           Step           Time
      395915000   791830.00000

   Energies (kJ/mol)
        G96Bond       G96Angle    Proper Dih.  Improper Dih.          LJ-14
    2.31042e+03    3.72952e+03    2.86292e+03    1.14597e+03   -2.49233e+02
     Coulomb-14        LJ (SR)  Disper. corr.   Coulomb (SR)   Coul. recip.
    2.79851e+04    5.76578e+04   -4.32080e+03   -4.96787e+05    3.03803e+03
      Potential    Kinetic En.   Total Energy  Conserved En.    Temperature
   -4.02628e+05    7.23935e+04   -3.30234e+05    8.75667e+07    3.00322e+02
 Pres. DC (bar) Pressure (bar)   Constr. rmsd
   -2.43005e+02   -1.54124e+02    0.00000e+00

           Step           Time
      395920000   791840.00000

   Energies (kJ/mol)
        G96Bond       G96Angle    Proper Dih.  Improper Dih.          LJ-14
    2.31352e+03    3.64277e+03    2.79730e+03    1.11588e+03   -3.12353e+02
     Coulomb-14        LJ (SR)  Disper. corr.   Coulomb (SR)   Coul. recip.
    2.79665e+04    5.75254e+04   -4.26329e+03   -4.94566e+05    3.05104e+03
      Potential    Kinetic En.   Total Energy  Conserved En.    Temperature
   -4.00729e+05    7.19900e+04   -3.28739e+05    8.75674e+07    2.98648e+02
 Pres. DC (bar) Pressure (bar)   Constr. rmsd
   -2.36587e+02   -3.84742e+02    0.00000e+00

           Step           Time
      395925000   791850.00000

   Energies (kJ/mol)
        G96Bond       G96Angle    Proper Dih.  Improper Dih.          LJ-14
    2.18335e+03    3.42124e+03    2.83606e+03    1.07136e+03   -2.63016e+02
     Coulomb-14        LJ (SR)  Disper. corr.   Coulomb (SR)   Coul. recip.
    2.81615e+04    5.90507e+04   -4.36712e+03   -4.98850e+05    2.98423e+03
      Potential    Kinetic En.   Total Energy  Conserved En.    Temperature
   -4.03772e+05    7.23841e+04   -3.31388e+05    8.75680e+07    3.00283e+02
 Pres. DC (bar) Pressure (bar)   Constr. rmsd
   -2.48237e+02    2.11002e+02    0.00000e+00

           Step           Time
      395930000   791860.00000

   Energies (kJ/mol)
        G96Bond       G96Angle    Proper Dih.  Improper Dih.          LJ-14
    2.44430e+03    3.73797e+03    2.90885e+03    1.10313e+03   -3.81910e+02
     Coulomb-14        LJ (SR)  Disper. corr.   Coulomb (SR)   Coul. recip.
    2.78365e+04    5.87759e+04   -4.27104e+03   -4.97083e+05    3.03903e+03
      Potential    Kinetic En.   Total Energy  Conserved En.    Temperature
   -4.01890e+05    7.27755e+04   -3.29114e+05    8.75691e+07    3.01907e+02
 Pres. DC (bar) Pressure (bar)   Constr. rmsd
   -2.37447e+02   -2.99911e+02    0.00000e+00

           Step           Time
      395935000   791870.00000

   Energies (kJ/mol)
        G96Bond       G96Angle    Proper Dih.  Improper Dih.          LJ-14
    2.53481e+03    3.69030e+03    2.85192e+03    1.12873e+03   -3.27608e+02
     Coulomb-14        LJ (SR)  Disper. corr.   Coulomb (SR)   Coul. recip.
    2.76228e+04    5.97872e+04   -4.36834e+03   -4.98951e+05    3.01480e+03
      Potential    Kinetic En.   Total Energy  Conserved En.    Temperature
   -4.03016e+05    7.24858e+04   -3.30530e+05    8.75701e+07    3.00705e+02
 Pres. DC (bar) Pressure (bar)   Constr. rmsd
   -2.48375e+02    2.15885e+02    0.00000e+00

           Step           Time
      395940000   791880.00000

   Energies (kJ/mol)
        G96Bond       G96Angle    Proper Dih.  Improper Dih.          LJ-14
    2.46065e+03    3.74148e+03    2.85709e+03    1.07783e+03   -2.90618e+02
     Coulomb-14        LJ (SR)  Disper. corr.   Coulomb (SR)   Coul. recip.
    2.80109e+04    5.91490e+04   -4.32265e+03   -4.98388e+05    3.06250e+03
      Potential    Kinetic En.   Total Energy  Conserved En.    Temperature
   -4.02641e+05    7.30423e+04   -3.29599e+05    8.75709e+07    3.03014e+02
 Pres. DC (bar) Pressure (bar)   Constr. rmsd
   -2.43213e+02    4.85214e+01    0.00000e+00

           Step           Time
      395945000   791890.00000

   Energies (kJ/mol)
        G96Bond       G96Angle    Proper Dih.  Improper Dih.          LJ-14
    2.42135e+03    3.59149e+03    2.82907e+03    1.12308e+03   -2.59666e+02
     Coulomb-14        LJ (SR)  Disper. corr.   Coulomb (SR)   Coul. recip.
    2.79143e+04    5.70696e+04   -4.31012e+03   -4.96216e+05    3.09572e+03
      Potential    Kinetic En.   Total Energy  Conserved En.    Temperature
   -4.02741e+05    7.25118e+04   -3.30230e+05    8.75711e+07    3.00813e+02
 Pres. DC (bar) Pressure (bar)   Constr. rmsd
   -2.41807e+02   -4.09516e+02    0.00000e+00

           Step           Time
      395950000   791900.00000

   Energies (kJ/mol)
        G96Bond       G96Angle    Proper Dih.  Improper Dih.          LJ-14
    2.40151e+03    3.66317e+03    2.85387e+03    1.08594e+03   -2.75270e+02
     Coulomb-14        LJ (SR)  Disper. corr.   Coulomb (SR)   Coul. recip.
    2.77705e+04    5.75612e+04   -4.30356e+03   -4.96334e+05    3.01822e+03
      Potential    Kinetic En.   Total Energy  Conserved En.    Temperature
   -4.02559e+05    7.22526e+04   -3.30306e+05    8.75716e+07    2.99737e+02
 Pres. DC (bar) Pressure (bar)   Constr. rmsd
   -2.41072e+02   -3.06852e+02    0.00000e+00

           Step           Time
      395955000   791910.00000

   Energies (kJ/mol)
        G96Bond       G96Angle    Proper Dih.  Improper Dih.          LJ-14
    2.26869e+03    3.67912e+03    2.85954e+03    1.07959e+03   -3.10077e+02
     Coulomb-14        LJ (SR)  Disper. corr.   Coulomb (SR)   Coul. recip.
    2.79088e+04    5.87896e+04   -4.37897e+03   -4.98594e+05    2.99534e+03
      Potential    Kinetic En.   Total Energy  Conserved En.    Temperature
   -4.03702e+05    7.18053e+04   -3.31897e+05    8.75725e+07    2.97882e+02
 Pres. DC (bar) Pressure (bar)   Constr. rmsd
   -2.49584e+02    2.75446e+02    0.00000e+00

           Step           Time
      395960000   791920.00000

   Energies (kJ/mol)
        G96Bond       G96Angle    Proper Dih.  Improper Dih.          LJ-14
    2.20636e+03    3.54511e+03    2.76948e+03    1.03930e+03   -2.26610e+02
     Coulomb-14        LJ (SR)  Disper. corr.   Coulomb (SR)   Coul. recip.
    2.80811e+04    5.90266e+04   -4.35363e+03   -4.99236e+05    2.93189e+03
      Potential    Kinetic En.   Total Energy  Conserved En.    Temperature
   -4.04216e+05    7.26032e+04   -3.31613e+05    8.75730e+07    3.01192e+02
 Pres. DC (bar) Pressure (bar)   Constr. rmsd
   -2.46708e+02    2.03525e+02    0.00000e+00

           Step           Time
      395965000   791930.00000

   Energies (kJ/mol)
        G96Bond       G96Angle    Proper Dih.  Improper Dih.          LJ-14
    2.26461e+03    3.67246e+03    2.86250e+03    1.13233e+03   -2.96743e+02
     Coulomb-14        LJ (SR)  Disper. corr.   Coulomb (SR)   Coul. recip.
    2.78577e+04    6.02642e+04   -4.30988e+03   -5.00355e+05    2.91495e+03
      Potential    Kinetic En.   Total Energy  Conserved En.    Temperature
   -4.03993e+05    7.21161e+04   -3.31877e+05    8.75736e+07    2.99171e+02
 Pres. DC (bar) Pressure (bar)   Constr. rmsd
   -2.41780e+02    2.61815e+02    0.00000e+00

           Step           Time
      395970000   791940.00000

   Energies (kJ/mol)
        G96Bond       G96Angle    Proper Dih.  Improper Dih.          LJ-14
    2.17446e+03    3.71533e+03    2.76189e+03    1.02326e+03   -1.67206e+02
     Coulomb-14        LJ (SR)  Disper. corr.   Coulomb (SR)   Coul. recip.
    2.78691e+04    5.82354e+04   -4.29940e+03   -4.96881e+05    3.05188e+03
      Potential    Kinetic En.   Total Energy  Conserved En.    Temperature
   -4.02516e+05    7.21682e+04   -3.30348e+05    8.75747e+07    2.99387e+02
 Pres. DC (bar) Pressure (bar)   Constr. rmsd
   -2.40606e+02   -1.27321e+02    0.00000e+00

           Step           Time
      395975000   791950.00000

   Energies (kJ/mol)
        G96Bond       G96Angle    Proper Dih.  Improper Dih.          LJ-14
    2.38431e+03    3.58243e+03    2.83844e+03    1.20624e+03   -2.96149e+02
     Coulomb-14        LJ (SR)  Disper. corr.   Coulomb (SR)   Coul. recip.
    2.78756e+04    5.96389e+04   -4.35181e+03   -4.99123e+05    2.99847e+03
      Potential    Kinetic En.   Total Energy  Conserved En.    Temperature
   -4.03247e+05    7.25326e+04   -3.30714e+05    8.75758e+07    3.00899e+02
 Pres. DC (bar) Pressure (bar)   Constr. rmsd
   -2.46501e+02   -2.52154e+00    0.00000e+00

           Step           Time
      395980000   791960.00000

   Energies (kJ/mol)
        G96Bond       G96Angle    Proper Dih.  Improper Dih.          LJ-14
    2.28693e+03    3.54435e+03    2.86605e+03    1.07114e+03   -3.22938e+02
     Coulomb-14        LJ (SR)  Disper. corr.   Coulomb (SR)   Coul. recip.
    2.82372e+04    5.82789e+04   -4.32750e+03   -4.97734e+05    2.96562e+03
      Potential    Kinetic En.   Total Energy  Conserved En.    Temperature
   -4.03134e+05    7.20191e+04   -3.31115e+05    8.75763e+07    2.98769e+02
 Pres. DC (bar) Pressure (bar)   Constr. rmsd
   -2.43758e+02   -4.20754e+01    0.00000e+00

           Step           Time
      395985000   791970.00000

   Energies (kJ/mol)
        G96Bond       G96Angle    Proper Dih.  Improper Dih.          LJ-14
    2.37931e+03    3.49220e+03    2.78352e+03    1.08055e+03   -2.51868e+02
     Coulomb-14        LJ (SR)  Disper. corr.   Coulomb (SR)   Coul. recip.
    2.81832e+04    5.98900e+04   -4.36734e+03   -4.99393e+05    3.01999e+03
      Potential    Kinetic En.   Total Energy  Conserved En.    Temperature
   -4.03183e+05    7.26936e+04   -3.30490e+05    8.75779e+07    3.01567e+02
 Pres. DC (bar) Pressure (bar)   Constr. rmsd
   -2.48261e+02    3.58411e+02    0.00000e+00

           Step           Time
      395990000   791980.00000

   Energies (kJ/mol)
        G96Bond       G96Angle    Proper Dih.  Improper Dih.          LJ-14
    2.43358e+03    3.58407e+03    2.78216e+03    1.07918e+03   -3.16939e+02
     Coulomb-14        LJ (SR)  Disper. corr.   Coulomb (SR)   Coul. recip.
    2.80034e+04    5.79052e+04   -4.29782e+03   -4.97187e+05    2.99420e+03
      Potential    Kinetic En.   Total Energy  Conserved En.    Temperature
   -4.03020e+05    7.20889e+04   -3.30932e+05    8.75788e+07    2.99058e+02
 Pres. DC (bar) Pressure (bar)   Constr. rmsd
   -2.40430e+02   -4.41497e+02    0.00000e+00

           Step           Time
      395995000   791990.00000

   Energies (kJ/mol)
        G96Bond       G96Angle    Proper Dih.  Improper Dih.          LJ-14
    2.28382e+03    3.51392e+03    2.81208e+03    1.14701e+03   -2.58037e+02
     Coulomb-14        LJ (SR)  Disper. corr.   Coulomb (SR)   Coul. recip.
    2.80000e+04    5.80873e+04   -4.29835e+03   -4.97027e+05    3.02406e+03
      Potential    Kinetic En.   Total Energy  Conserved En.    Temperature
   -4.02715e+05    7.26404e+04   -3.30075e+05    8.75806e+07    3.01346e+02
 Pres. DC (bar) Pressure (bar)   Constr. rmsd
   -2.40490e+02   -1.81553e+02    0.00000e+00

           Step           Time
      396000000   792000.00000

   Energies (kJ/mol)
        G96Bond       G96Angle    Proper Dih.  Improper Dih.          LJ-14
    2.23421e+03    3.69196e+03    2.86783e+03    1.14257e+03   -1.64728e+02
     Coulomb-14        LJ (SR)  Disper. corr.   Coulomb (SR)   Coul. recip.
    2.80759e+04    5.87422e+04   -4.35375e+03   -4.97899e+05    3.02636e+03
      Potential    Kinetic En.   Total Energy  Conserved En.    Temperature
   -4.02637e+05    7.21951e+04   -3.30442e+05    8.75819e+07    2.99499e+02
 Pres. DC (bar) Pressure (bar)   Constr. rmsd
   -2.46721e+02    2.42527e+02    0.00000e+00

           Step           Time
      396005000   792010.00000

   Energies (kJ/mol)
        G96Bond       G96Angle    Proper Dih.  Improper Dih.          LJ-14
    2.35531e+03    3.66410e+03    2.75920e+03    1.17557e+03   -2.34419e+02
     Coulomb-14        LJ (SR)  Disper. corr.   Coulomb (SR)   Coul. recip.
    2.80035e+04    6.00808e+04   -4.35938e+03   -4.98614e+05    3.04732e+03
      Potential    Kinetic En.   Total Energy  Conserved En.    Temperature
   -4.02122e+05    7.29754e+04   -3.29146e+05    8.75822e+07    3.02736e+02
 Pres. DC (bar) Pressure (bar)   Constr. rmsd
   -2.47359e+02    4.34932e+02    0.00000e+00

           Step           Time
      396010000   792020.00000

   Energies (kJ/mol)
        G96Bond       G96Angle    Proper Dih.  Improper Dih.          LJ-14
    2.37628e+03    3.62343e+03    2.82353e+03    1.03199e+03   -2.71813e+02
     Coulomb-14        LJ (SR)  Disper. corr.   Coulomb (SR)   Coul. recip.
    2.80694e+04    5.95452e+04   -4.36287e+03   -4.98561e+05    2.96808e+03
      Potential    Kinetic En.   Total Energy  Conserved En.    Temperature
   -4.02758e+05    7.25676e+04   -3.30190e+05    8.75829e+07    3.01044e+02
 Pres. DC (bar) Pressure (bar)   Constr. rmsd
   -2.47754e+02    3.00158e+02    0.00000e+00

           Step           Time
      396015000   792030.00000

   Energies (kJ/mol)
        G96Bond       G96Angle    Proper Dih.  Improper Dih.          LJ-14
    2.34832e+03    3.78240e+03    2.75836e+03    1.17876e+03   -3.22921e+02
     Coulomb-14        LJ (SR)  Disper. corr.   Coulomb (SR)   Coul. recip.
    2.80066e+04    5.78064e+04   -4.31058e+03   -4.96809e+05    3.07252e+03
      Potential    Kinetic En.   Total Energy  Conserved En.    Temperature
   -4.02489e+05    7.13118e+04   -3.31178e+05    8.75835e+07    2.95834e+02
 Pres. DC (bar) Pressure (bar)   Constr. rmsd
   -2.41858e+02   -3.62105e+02    0.00000e+00

           Step           Time
      396020000   792040.00000

   Energies (kJ/mol)
        G96Bond       G96Angle    Proper Dih.  Improper Dih.          LJ-14
    2.30607e+03    3.50887e+03    2.85541e+03    1.08815e+03   -2.67037e+02
     Coulomb-14        LJ (SR)  Disper. corr.   Coulomb (SR)   Coul. recip.
    2.79528e+04    5.64727e+04   -4.30359e+03   -4.95804e+05    2.95451e+03
      Potential    Kinetic En.   Total Energy  Conserved En.    Temperature
   -4.03236e+05    7.22196e+04   -3.31016e+05    8.75843e+07    2.99601e+02
 Pres. DC (bar) Pressure (bar)   Constr. rmsd
   -2.41075e+02   -6.71854e+02    0.00000e+00

           Step           Time
      396025000   792050.00000

   Energies (kJ/mol)
        G96Bond       G96Angle    Proper Dih.  Improper Dih.          LJ-14
    2.28129e+03    3.61221e+03    2.92339e+03    1.09499e+03   -2.88421e+02
     Coulomb-14        LJ (SR)  Disper. corr.   Coulomb (SR)   Coul. recip.
    2.80733e+04    5.97235e+04   -4.32947e+03   -4.99380e+05    2.93996e+03
      Potential    Kinetic En.   Total Energy  Conserved En.    Temperature
   -4.03349e+05    7.17148e+04   -3.31634e+05    8.75858e+07    2.97507e+02
 Pres. DC (bar) Pressure (bar)   Constr. rmsd
   -2.43980e+02   -1.88049e+01    0.00000e+00

           Step           Time
      396030000   792060.00000

   Energies (kJ/mol)
        G96Bond       G96Angle    Proper Dih.  Improper Dih.          LJ-14
    2.38446e+03    3.75359e+03    2.81180e+03    1.05757e+03   -2.84863e+02
     Coulomb-14        LJ (SR)  Disper. corr.   Coulomb (SR)   Coul. recip.
    2.78828e+04    5.72662e+04   -4.33918e+03   -4.95205e+05    3.08772e+03
      Potential    Kinetic En.   Total Energy  Conserved En.    Temperature
   -4.01585e+05    7.23834e+04   -3.29202e+05    8.75866e+07    3.00280e+02
 Pres. DC (bar) Pressure (bar)   Constr. rmsd
   -2.45074e+02   -6.93369e+01    0.00000e+00

           Step           Time
      396035000   792070.00000

   Energies (kJ/mol)
        G96Bond       G96Angle    Proper Dih.  Improper Dih.          LJ-14
    2.34232e+03    3.46891e+03    2.84800e+03    1.07864e+03   -2.54310e+02
     Coulomb-14        LJ (SR)  Disper. corr.   Coulomb (SR)   Coul. recip.
    2.80879e+04    5.89353e+04   -4.31821e+03   -4.98092e+05    2.99083e+03
      Potential    Kinetic En.   Total Energy  Conserved En.    Temperature
   -4.02913e+05    7.22449e+04   -3.30668e+05    8.75884e+07    2.99706e+02
 Pres. DC (bar) Pressure (bar)   Constr. rmsd
   -2.42714e+02    6.89881e+01    0.00000e+00

           Step           Time
      396040000   792080.00000

   Energies (kJ/mol)
        G96Bond       G96Angle    Proper Dih.  Improper Dih.          LJ-14
    2.39203e+03    3.67222e+03    2.89509e+03    1.06155e+03   -3.01345e+02
     Coulomb-14        LJ (SR)  Disper. corr.   Coulomb (SR)   Coul. recip.
    2.78991e+04    5.78257e+04   -4.31264e+03   -4.97656e+05    2.93175e+03
      Potential    Kinetic En.   Total Energy  Conserved En.    Temperature
   -4.03593e+05    7.31182e+04   -3.30475e+05    8.75892e+07    3.03328e+02
 Pres. DC (bar) Pressure (bar)   Constr. rmsd
   -2.42089e+02   -4.14625e+02    0.00000e+00

           Step           Time
      396045000   792090.00000

   Energies (kJ/mol)
        G96Bond       G96Angle    Proper Dih.  Improper Dih.          LJ-14
    2.47865e+03    3.73651e+03    2.75841e+03    1.09364e+03   -2.55073e+02
     Coulomb-14        LJ (SR)  Disper. corr.   Coulomb (SR)   Coul. recip.
    2.78622e+04    5.77622e+04   -4.31877e+03   -4.95598e+05    2.98922e+03
      Potential    Kinetic En.   Total Energy  Conserved En.    Temperature
   -4.01491e+05    7.20664e+04   -3.29425e+05    8.75900e+07    2.98965e+02
 Pres. DC (bar) Pressure (bar)   Constr. rmsd
   -2.42777e+02   -2.52299e+02    0.00000e+00

           Step           Time
      396050000   792100.00000

   Energies (kJ/mol)
        G96Bond       G96Angle    Proper Dih.  Improper Dih.          LJ-14
    2.26029e+03    3.72215e+03    2.88196e+03    1.04588e+03   -3.68219e+02
     Coulomb-14        LJ (SR)  Disper. corr.   Coulomb (SR)   Coul. recip.
    2.78747e+04    5.89086e+04   -4.33933e+03   -4.98546e+05    3.02606e+03
      Potential    Kinetic En.   Total Energy  Conserved En.    Temperature
   -4.03534e+05    7.18990e+04   -3.31635e+05    8.75909e+07    2.98271e+02
 Pres. DC (bar) Pressure (bar)   Constr. rmsd
   -2.45092e+02   -1.42131e+02    0.00000e+00

           Step           Time
      396055000   792110.00000

   Energies (kJ/mol)
        G96Bond       G96Angle    Proper Dih.  Improper Dih.          LJ-14
    2.42623e+03    3.61717e+03    2.82891e+03    1.04862e+03   -2.66306e+02
     Coulomb-14        LJ (SR)  Disper. corr.   Coulomb (SR)   Coul. recip.
    2.79048e+04    5.75041e+04   -4.29425e+03   -4.95692e+05    3.04519e+03
      Potential    Kinetic En.   Total Energy  Conserved En.    Temperature
   -4.01877e+05    7.18942e+04   -3.29983e+05    8.75933e+07    2.98251e+02
 Pres. DC (bar) Pressure (bar)   Constr. rmsd
   -2.40032e+02   -1.92278e+02    0.00000e+00

           Step           Time
      396060000   792120.00000

   Energies (kJ/mol)
        G96Bond       G96Angle    Proper Dih.  Improper Dih.          LJ-14
    2.40935e+03    3.65739e+03    2.71638e+03    1.06614e+03   -2.47354e+02
     Coulomb-14        LJ (SR)  Disper. corr.   Coulomb (SR)   Coul. recip.
    2.78116e+04    5.87842e+04   -4.34595e+03   -4.98142e+05    2.95987e+03
      Potential    Kinetic En.   Total Energy  Conserved En.    Temperature
   -4.03330e+05    7.16440e+04   -3.31686e+05    8.75938e+07    2.97213e+02
 Pres. DC (bar) Pressure (bar)   Constr. rmsd
   -2.45838e+02    2.23738e+01    0.00000e+00

           Step           Time
      396065000   792130.00000

   Energies (kJ/mol)
        G96Bond       G96Angle    Proper Dih.  Improper Dih.          LJ-14
    2.20726e+03    3.46801e+03    2.74824e+03    1.03232e+03   -2.46782e+02
     Coulomb-14        LJ (SR)  Disper. corr.   Coulomb (SR)   Coul. recip.
    2.80808e+04    5.82807e+04   -4.28996e+03   -4.97106e+05    3.04019e+03
      Potential    Kinetic En.   Total Energy  Conserved En.    Temperature
   -4.02785e+05    7.15961e+04   -3.31189e+05    8.75950e+07    2.97014e+02
 Pres. DC (bar) Pressure (bar)   Constr. rmsd
   -2.39553e+02   -3.60087e+02    0.00000e+00

           Step           Time
      396070000   792140.00000

   Energies (kJ/mol)
        G96Bond       G96Angle    Proper Dih.  Improper Dih.          LJ-14
    2.23640e+03    3.61510e+03    3.02018e+03    1.05795e+03   -2.67221e+02
     Coulomb-14        LJ (SR)  Disper. corr.   Coulomb (SR)   Coul. recip.
    2.79563e+04    5.85182e+04   -4.35285e+03   -4.98657e+05    2.97788e+03
      Potential    Kinetic En.   Total Energy  Conserved En.    Temperature
   -4.03895e+05    7.28803e+04   -3.31015e+05    8.75961e+07    3.02341e+02
 Pres. DC (bar) Pressure (bar)   Constr. rmsd
   -2.46618e+02    1.68794e+02    0.00000e+00

           Step           Time
      396075000   792150.00000

   Energies (kJ/mol)
        G96Bond       G96Angle    Proper Dih.  Improper Dih.          LJ-14
    2.38777e+03    3.69505e+03    2.84389e+03    1.08246e+03   -1.86870e+02
     Coulomb-14        LJ (SR)  Disper. corr.   Coulomb (SR)   Coul. recip.
    2.78469e+04    5.94653e+04   -4.38770e+03   -4.98149e+05    2.96098e+03
      Potential    Kinetic En.   Total Energy  Conserved En.    Temperature
   -4.02441e+05    7.27807e+04   -3.29660e+05    8.75972e+07    3.01928e+02
 Pres. DC (bar) Pressure (bar)   Constr. rmsd
   -2.50578e+02    6.84163e+02    0.00000e+00

           Step           Time
      396080000   792160.00000

   Energies (kJ/mol)
        G96Bond       G96Angle    Proper Dih.  Improper Dih.          LJ-14
    2.28114e+03    3.57629e+03    2.80254e+03    1.05621e+03   -2.57077e+02
     Coulomb-14        LJ (SR)  Disper. corr.   Coulomb (SR)   Coul. recip.
    2.77330e+04    5.92962e+04   -4.33402e+03   -4.99072e+05    3.02477e+03
      Potential    Kinetic En.   Total Energy  Conserved En.    Temperature
   -4.03893e+05    7.13620e+04   -3.32531e+05    8.75985e+07    2.96043e+02
 Pres. DC (bar) Pressure (bar)   Constr. rmsd
   -2.44493e+02    8.35232e+01    0.00000e+00

           Step           Time
      396085000   792170.00000

   Energies (kJ/mol)
        G96Bond       G96Angle    Proper Dih.  Improper Dih.          LJ-14
    2.47814e+03    3.56924e+03    2.85423e+03    1.00158e+03   -2.60684e+02
     Coulomb-14        LJ (SR)  Disper. corr.   Coulomb (SR)   Coul. recip.
    2.78601e+04    5.98526e+04   -4.36455e+03   -4.99637e+05    2.98945e+03
      Potential    Kinetic En.   Total Energy  Conserved En.    Temperature
   -4.03657e+05    7.21252e+04   -3.31531e+05    8.75991e+07    2.99209e+02
 Pres. DC (bar) Pressure (bar)   Constr. rmsd
   -2.47945e+02    1.42571e+02    0.00000e+00

           Step           Time
      396090000   792180.00000

   Energies (kJ/mol)
        G96Bond       G96Angle    Proper Dih.  Improper Dih.          LJ-14
    2.41003e+03    3.78331e+03    2.75916e+03    1.11570e+03   -2.95479e+02
     Coulomb-14        LJ (SR)  Disper. corr.   Coulomb (SR)   Coul. recip.
    2.80102e+04    5.69325e+04   -4.30832e+03   -4.95637e+05    3.00192e+03
      Potential    Kinetic En.   Total Energy  Conserved En.    Temperature
   -4.02228e+05    7.25221e+04   -3.29706e+05    8.75995e+07    3.00855e+02
 Pres. DC (bar) Pressure (bar)   Constr. rmsd
   -2.41605e+02   -3.80881e+02    0.00000e+00

           Step           Time
      396095000   792190.00000

   Energies (kJ/mol)
        G96Bond       G96Angle    Proper Dih.  Improper Dih.          LJ-14
    2.35159e+03    3.36151e+03    2.90369e+03    1.13028e+03   -2.21956e+02
     Coulomb-14        LJ (SR)  Disper. corr.   Coulomb (SR)   Coul. recip.
    2.77992e+04    5.91847e+04   -4.35819e+03   -4.99200e+05    3.00847e+03
      Potential    Kinetic En.   Total Energy  Conserved En.    Temperature
   -4.04041e+05    7.27743e+04   -3.31266e+05    8.75999e+07    3.01902e+02
 Pres. DC (bar) Pressure (bar)   Constr. rmsd
   -2.47223e+02    1.63163e+02    0.00000e+00

           Step           Time
      396100000   792200.00000

   Energies (kJ/mol)
        G96Bond       G96Angle    Proper Dih.  Improper Dih.          LJ-14
    2.23668e+03    3.63942e+03    2.78693e+03    1.15354e+03   -2.66989e+02
     Coulomb-14        LJ (SR)  Disper. corr.   Coulomb (SR)   Coul. recip.
    2.79785e+04    5.84813e+04   -4.30535e+03   -4.97941e+05    3.09480e+03
      Potential    Kinetic En.   Total Energy  Conserved En.    Temperature
   -4.03142e+05    7.18070e+04   -3.31335e+05    8.76018e+07    2.97889e+02
 Pres. DC (bar) Pressure (bar)   Constr. rmsd
   -2.41273e+02   -1.32579e+02    0.00000e+00

           Step           Time
      396105000   792210.00000

   Energies (kJ/mol)
        G96Bond       G96Angle    Proper Dih.  Improper Dih.          LJ-14
    2.46362e+03    3.71960e+03    2.73400e+03    1.15190e+03   -2.66978e+02
     Coulomb-14        LJ (SR)  Disper. corr.   Coulomb (SR)   Coul. recip.
    2.79199e+04    5.73614e+04   -4.31515e+03   -4.94324e+05    3.11514e+03
      Potential    Kinetic En.   Total Energy  Conserved En.    Temperature
   -4.00441e+05    7.23711e+04   -3.28070e+05    8.76023e+07    3.00229e+02
 Pres. DC (bar) Pressure (bar)   Constr. rmsd
   -2.42371e+02    1.07855e+00    0.00000e+00

           Step           Time
      396110000   792220.00000

   Energies (kJ/mol)
        G96Bond       G96Angle    Proper Dih.  Improper Dih.          LJ-14
    2.37348e+03    3.75392e+03    2.76819e+03    1.08962e+03   -2.49640e+02
     Coulomb-14        LJ (SR)  Disper. corr.   Coulomb (SR)   Coul. recip.
    2.79347e+04    5.82162e+04   -4.36214e+03   -4.97423e+05    2.93925e+03
      Potential    Kinetic En.   Total Energy  Conserved En.    Temperature
   -4.02960e+05    7.32336e+04   -3.29726e+05    8.76029e+07    3.03807e+02
 Pres. DC (bar) Pressure (bar)   Constr. rmsd
   -2.47672e+02    8.61095e+01    0.00000e+00

           Step           Time
      396115000   792230.00000

   Energies (kJ/mol)
        G96Bond       G96Angle    Proper Dih.  Improper Dih.          LJ-14
    2.27665e+03    3.54906e+03    2.78425e+03    1.12997e+03   -3.19071e+02
     Coulomb-14        LJ (SR)  Disper. corr.   Coulomb (SR)   Coul. recip.
    2.76957e+04    5.97274e+04   -4.31931e+03   -4.99619e+05    2.94219e+03
      Potential    Kinetic En.   Total Energy  Conserved En.    Temperature
   -4.04152e+05    7.16959e+04   -3.32456e+05    8.76038e+07    2.97428e+02
 Pres. DC (bar) Pressure (bar)   Constr. rmsd
   -2.42837e+02    7.24710e+01    0.00000e+00

           Step           Time
      396120000   792240.00000

   Energies (kJ/mol)
        G96Bond       G96Angle    Proper Dih.  Improper Dih.          LJ-14
    2.18513e+03    3.53068e+03    2.83269e+03    1.02358e+03   -2.88612e+02
     Coulomb-14        LJ (SR)  Disper. corr.   Coulomb (SR)   Coul. recip.
    2.76899e+04    5.91738e+04   -4.32097e+03   -4.98783e+05    3.03055e+03
      Potential    Kinetic En.   Total Energy  Conserved En.    Temperature
   -4.03926e+05    7.19081e+04   -3.32018e+05    8.76049e+07    2.98308e+02
 Pres. DC (bar) Pressure (bar)   Constr. rmsd
   -2.43024e+02   -1.48966e+01    0.00000e+00

           Step           Time
      396125000   792250.00000

   Energies (kJ/mol)
        G96Bond       G96Angle    Proper Dih.  Improper Dih.          LJ-14
    2.38617e+03    3.61338e+03    2.96237e+03    1.04176e+03   -2.98128e+02
     Coulomb-14        LJ (SR)  Disper. corr.   Coulomb (SR)   Coul. recip.
    2.80915e+04    5.95011e+04   -4.37459e+03   -4.99600e+05    3.02449e+03
      Potential    Kinetic En.   Total Energy  Conserved En.    Temperature
   -4.03652e+05    7.25624e+04   -3.31090e+05    8.76055e+07    3.01023e+02
 Pres. DC (bar) Pressure (bar)   Constr. rmsd
   -2.49085e+02    3.66912e+02    0.00000e+00

           Step           Time
      396130000   792260.00000

   Energies (kJ/mol)
        G96Bond       G96Angle    Proper Dih.  Improper Dih.          LJ-14
    2.40887e+03    3.76713e+03    2.74381e+03    1.08702e+03   -2.63869e+02
     Coulomb-14        LJ (SR)  Disper. corr.   Coulomb (SR)   Coul. recip.
    2.76942e+04    5.84658e+04   -4.30482e+03   -4.97314e+05    3.15346e+03
      Potential    Kinetic En.   Total Energy  Conserved En.    Temperature
   -4.02562e+05    7.20775e+04   -3.30485e+05    8.76065e+07    2.99011e+02
 Pres. DC (bar) Pressure (bar)   Constr. rmsd
   -2.41213e+02   -2.26892e+02    0.00000e+00

           Step           Time
      396135000   792270.00000

   Energies (kJ/mol)
        G96Bond       G96Angle    Proper Dih.  Improper Dih.          LJ-14
    2.34903e+03    3.86565e+03    2.81073e+03    1.11761e+03   -3.37904e+02
     Coulomb-14        LJ (SR)  Disper. corr.   Coulomb (SR)   Coul. recip.
    2.78663e+04    5.83601e+04   -4.32906e+03   -4.96987e+05    3.01493e+03
      Potential    Kinetic En.   Total Energy  Conserved En.    Temperature
   -4.02270e+05    7.26385e+04   -3.29632e+05    8.76068e+07    3.01339e+02
 Pres. DC (bar) Pressure (bar)   Constr. rmsd
   -2.43934e+02   -1.35872e+02    0.00000e+00

           Step           Time
      396140000   792280.00000

   Energies (kJ/mol)
        G96Bond       G96Angle    Proper Dih.  Improper Dih.          LJ-14
    2.25879e+03    3.79722e+03    2.86453e+03    1.10723e+03   -2.71933e+02
     Coulomb-14        LJ (SR)  Disper. corr.   Coulomb (SR)   Coul. recip.
    2.78981e+04    5.70306e+04   -4.28953e+03   -4.94895e+05    2.96507e+03
      Potential    Kinetic En.   Total Energy  Conserved En.    Temperature
   -4.01535e+05    7.27155e+04   -3.28820e+05    8.76074e+07    3.01658e+02
 Pres. DC (bar) Pressure (bar)   Constr. rmsd
   -2.39505e+02   -3.80211e+02    0.00000e+00

           Step           Time
      396145000   792290.00000

   Energies (kJ/mol)
        G96Bond       G96Angle    Proper Dih.  Improper Dih.          LJ-14
    2.40086e+03    3.73547e+03    2.82792e+03    1.03497e+03   -3.48831e+02
     Coulomb-14        LJ (SR)  Disper. corr.   Coulomb (SR)   Coul. recip.
    2.78784e+04    5.92962e+04   -4.33625e+03   -4.99247e+05    3.03126e+03
      Potential    Kinetic En.   Total Energy  Conserved En.    Temperature
   -4.03727e+05    7.26787e+04   -3.31048e+05    8.76083e+07    3.01505e+02
 Pres. DC (bar) Pressure (bar)   Constr. rmsd
   -2.44744e+02   -1.77492e+02    0.00000e+00

           Step           Time
      396150000   792300.00000

   Energies (kJ/mol)
        G96Bond       G96Angle    Proper Dih.  Improper Dih.          LJ-14
    2.28406e+03    3.75336e+03    2.73865e+03    1.13372e+03   -2.25341e+02
     Coulomb-14        LJ (SR)  Disper. corr.   Coulomb (SR)   Coul. recip.
    2.78837e+04    5.79649e+04   -4.30000e+03   -4.95884e+05    3.04276e+03
      Potential    Kinetic En.   Total Energy  Conserved En.    Temperature
   -4.01608e+05    7.24120e+04   -3.29196e+05    8.76094e+07    3.00399e+02
 Pres. DC (bar) Pressure (bar)   Constr. rmsd
   -2.40674e+02   -1.51662e+02    0.00000e+00

           Step           Time
      396155000   792310.00000

   Energies (kJ/mol)
        G96Bond       G96Angle    Proper Dih.  Improper Dih.          LJ-14
    2.31832e+03    3.64534e+03    2.73274e+03    1.07313e+03   -2.59975e+02
     Coulomb-14        LJ (SR)  Disper. corr.   Coulomb (SR)   Coul. recip.
    2.79223e+04    5.79587e+04   -4.31412e+03   -4.96751e+05    3.00807e+03
      Potential    Kinetic En.   Total Energy  Conserved En.    Temperature
   -4.02666e+05    7.22220e+04   -3.30444e+05    8.76098e+07    2.99611e+02
 Pres. DC (bar) Pressure (bar)   Constr. rmsd
   -2.42255e+02   -3.09709e+02    0.00000e+00

           Step           Time
      396160000   792320.00000

   Energies (kJ/mol)
        G96Bond       G96Angle    Proper Dih.  Improper Dih.          LJ-14
    2.39000e+03    3.84789e+03    2.73955e+03    1.12675e+03   -3.06259e+02
     Coulomb-14        LJ (SR)  Disper. corr.   Coulomb (SR)   Coul. recip.
    2.78417e+04    5.69531e+04   -4.24971e+03   -4.94840e+05    3.12099e+03
      Potential    Kinetic En.   Total Energy  Conserved En.    Temperature
   -4.01376e+05    7.30006e+04   -3.28375e+05    8.76122e+07    3.02841e+02
 Pres. DC (bar) Pressure (bar)   Constr. rmsd
   -2.35084e+02   -6.00022e+02    0.00000e+00

           Step           Time
      396165000   792330.00000

   Energies (kJ/mol)
        G96Bond       G96Angle    Proper Dih.  Improper Dih.          LJ-14
    2.37981e+03    3.79574e+03    2.84910e+03    1.15928e+03   -2.63432e+02
     Coulomb-14        LJ (SR)  Disper. corr.   Coulomb (SR)   Coul. recip.
    2.80478e+04    6.09496e+04   -4.33693e+03   -5.00553e+05    3.10899e+03
      Potential    Kinetic En.   Total Energy  Conserved En.    Temperature
   -4.02863e+05    7.24792e+04   -3.30384e+05    8.76143e+07    3.00678e+02
 Pres. DC (bar) Pressure (bar)   Constr. rmsd
   -2.44820e+02    2.22613e+02    0.00000e+00

           Step           Time
      396170000   792340.00000

   Energies (kJ/mol)
        G96Bond       G96Angle    Proper Dih.  Improper Dih.          LJ-14
    2.35298e+03    3.63910e+03    2.83114e+03    1.04248e+03   -2.80835e+02
     Coulomb-14        LJ (SR)  Disper. corr.   Coulomb (SR)   Coul. recip.
    2.80010e+04    5.91157e+04   -4.36419e+03   -4.99291e+05    2.98264e+03
      Potential    Kinetic En.   Total Energy  Conserved En.    Temperature
   -4.03970e+05    7.26338e+04   -3.31337e+05    8.76149e+07    3.01319e+02
 Pres. DC (bar) Pressure (bar)   Constr. rmsd
   -2.47904e+02    4.16155e+02    0.00000e+00

           Step           Time
      396175000   792350.00000

   Energies (kJ/mol)
        G96Bond       G96Angle    Proper Dih.  Improper Dih.          LJ-14
    2.21795e+03    3.61245e+03    2.81352e+03    1.08853e+03   -2.53876e+02
     Coulomb-14        LJ (SR)  Disper. corr.   Coulomb (SR)   Coul. recip.
    2.81212e+04    5.80655e+04   -4.34266e+03   -4.97733e+05    3.00147e+03
      Potential    Kinetic En.   Total Energy  Conserved En.    Temperature
   -4.03409e+05    7.28810e+04   -3.30528e+05    8.76155e+07    3.02345e+02
 Pres. DC (bar) Pressure (bar)   Constr. rmsd
   -2.45467e+02   -6.63998e+01    0.00000e+00

           Step           Time
      396180000   792360.00000

   Energies (kJ/mol)
        G96Bond       G96Angle    Proper Dih.  Improper Dih.          LJ-14
    2.35230e+03    3.54274e+03    2.82533e+03    1.06866e+03   -2.43646e+02
     Coulomb-14        LJ (SR)  Disper. corr.   Coulomb (SR)   Coul. recip.
    2.79256e+04    5.94767e+04   -4.29279e+03   -4.98967e+05    2.96450e+03
      Potential    Kinetic En.   Total Energy  Conserved En.    Temperature
   -4.03348e+05    7.23852e+04   -3.30962e+05    8.76161e+07    3.00288e+02
 Pres. DC (bar) Pressure (bar)   Constr. rmsd
   -2.39868e+02   -1.53145e+02    0.00000e+00

           Step           Time
      396185000   792370.00000

   Energies (kJ/mol)
        G96Bond       G96Angle    Proper Dih.  Improper Dih.          LJ-14
    2.34529e+03    3.74518e+03    2.81434e+03    1.06806e+03   -2.32581e+02
     Coulomb-14        LJ (SR)  Disper. corr.   Coulomb (SR)   Coul. recip.
    2.79538e+04    5.98097e+04   -4.32669e+03   -4.99765e+05    3.02189e+03
      Potential    Kinetic En.   Total Energy  Conserved En.    Temperature
   -4.03566e+05    7.24121e+04   -3.31154e+05    8.76169e+07    3.00399e+02
 Pres. DC (bar) Pressure (bar)   Constr. rmsd
   -2.43667e+02   -8.41683e+01    0.00000e+00

           Step           Time
      396190000   792380.00000

   Energies (kJ/mol)
        G96Bond       G96Angle    Proper Dih.  Improper Dih.          LJ-14
    2.28843e+03    3.64682e+03    2.75440e+03    1.05743e+03   -2.75402e+02
     Coulomb-14        LJ (SR)  Disper. corr.   Coulomb (SR)   Coul. recip.
    2.81268e+04    5.78548e+04   -4.33283e+03   -4.96671e+05    2.95939e+03
      Potential    Kinetic En.   Total Energy  Conserved En.    Temperature
   -4.02591e+05    7.23844e+04   -3.30206e+05    8.76171e+07    3.00284e+02
 Pres. DC (bar) Pressure (bar)   Constr. rmsd
   -2.44358e+02   -1.85119e+02    0.00000e+00

           Step           Time
      396195000   792390.00000

   Energies (kJ/mol)
        G96Bond       G96Angle    Proper Dih.  Improper Dih.          LJ-14
    2.29658e+03    3.74126e+03    2.86870e+03    1.05342e+03   -2.99712e+02
     Coulomb-14        LJ (SR)  Disper. corr.   Coulomb (SR)   Coul. recip.
    2.80392e+04    5.79548e+04   -4.37172e+03   -4.97317e+05    2.91184e+03
      Potential    Kinetic En.   Total Energy  Conserved En.    Temperature
   -4.03123e+05    7.24681e+04   -3.30655e+05    8.76176e+07    3.00631e+02
 Pres. DC (bar) Pressure (bar)   Constr. rmsd
   -2.48759e+02   -1.29868e+01    0.00000e+00

           Step           Time
      396200000   792400.00000

   Energies (kJ/mol)
        G96Bond       G96Angle    Proper Dih.  Improper Dih.          LJ-14
    2.33057e+03    3.58048e+03    2.84272e+03    1.05950e+03   -2.65539e+02
     Coulomb-14        LJ (SR)  Disper. corr.   Coulomb (SR)   Coul. recip.
    2.78874e+04    5.96744e+04   -4.36653e+03   -4.99792e+05    2.97029e+03
      Potential    Kinetic En.   Total Energy  Conserved En.    Temperature
   -4.04079e+05    7.30870e+04   -3.30992e+05    8.76182e+07    3.03199e+02
 Pres. DC (bar) Pressure (bar)   Constr. rmsd
   -2.48170e+02    9.30386e+01    0.00000e+00

           Step           Time
      396205000   792410.00000

   Energies (kJ/mol)
        G96Bond       G96Angle    Proper Dih.  Improper Dih.          LJ-14
    2.35098e+03    3.65393e+03    2.86457e+03    1.07729e+03   -3.33143e+02
     Coulomb-14        LJ (SR)  Disper. corr.   Coulomb (SR)   Coul. recip.
    2.80372e+04    5.68513e+04   -4.27046e+03   -4.96331e+05    3.00217e+03
      Potential    Kinetic En.   Total Energy  Conserved En.    Temperature
   -4.03098e+05    7.24818e+04   -3.30616e+05    8.76194e+07    3.00688e+02
 Pres. DC (bar) Pressure (bar)   Constr. rmsd
   -2.37383e+02   -6.36639e+02    0.00000e+00

           Step           Time
      396210000   792420.00000

   Energies (kJ/mol)
        G96Bond       G96Angle    Proper Dih.  Improper Dih.          LJ-14
    2.28010e+03    3.57955e+03    2.79394e+03    1.11017e+03   -2.35667e+02
     Coulomb-14        LJ (SR)  Disper. corr.   Coulomb (SR)   Coul. recip.
    2.79761e+04    5.89143e+04   -4.32718e+03   -4.98503e+05    2.91296e+03
      Potential    Kinetic En.   Total Energy  Conserved En.    Temperature
   -4.03499e+05    7.19646e+04   -3.31534e+05    8.76212e+07    2.98543e+02
 Pres. DC (bar) Pressure (bar)   Constr. rmsd
   -2.43722e+02   -7.26204e+01    0.00000e+00

           Step           Time
      396215000   792430.00000

   Energies (kJ/mol)
        G96Bond       G96Angle    Proper Dih.  Improper Dih.          LJ-14
    2.48776e+03    3.70238e+03    2.73721e+03    1.14799e+03   -2.53240e+02
     Coulomb-14        LJ (SR)  Disper. corr.   Coulomb (SR)   Coul. recip.
    2.79982e+04    5.93335e+04   -4.37071e+03   -4.98833e+05    3.07674e+03
      Potential    Kinetic En.   Total Energy  Conserved En.    Temperature
   -4.02973e+05    7.31331e+04   -3.29840e+05    8.76221e+07    3.03390e+02
 Pres. DC (bar) Pressure (bar)   Constr. rmsd
   -2.48644e+02    4.82189e+02    0.00000e+00

           Step           Time
      396220000   792440.00000

   Energies (kJ/mol)
        G96Bond       G96Angle    Proper Dih.  Improper Dih.          LJ-14
    2.43689e+03    3.69867e+03    2.89435e+03    1.10020e+03   -3.41069e+02
     Coulomb-14        LJ (SR)  Disper. corr.   Coulomb (SR)   Coul. recip.
    2.80120e+04    5.88660e+04   -4.29091e+03   -4.97419e+05    2.99778e+03
      Potential    Kinetic En.   Total Energy  Conserved En.    Temperature
   -4.02045e+05    7.31520e+04   -3.28893e+05    8.76237e+07    3.03469e+02
 Pres. DC (bar) Pressure (bar)   Constr. rmsd
   -2.39658e+02   -2.88529e+02    0.00000e+00

           Step           Time
      396225000   792450.00000

   Energies (kJ/mol)
        G96Bond       G96Angle    Proper Dih.  Improper Dih.          LJ-14
    2.44274e+03    3.73756e+03    2.72468e+03    1.06988e+03   -2.12869e+02
     Coulomb-14        LJ (SR)  Disper. corr.   Coulomb (SR)   Coul. recip.
    2.80197e+04    6.01849e+04   -4.35545e+03   -4.99905e+05    2.95323e+03
      Potential    Kinetic En.   Total Energy  Conserved En.    Temperature
   -4.03340e+05    7.13510e+04   -3.31989e+05    8.76250e+07    2.95997e+02
 Pres. DC (bar) Pressure (bar)   Constr. rmsd
   -2.46914e+02    3.87549e+02    0.00000e+00

           Step           Time
      396230000   792460.00000

   Energies (kJ/mol)
        G96Bond       G96Angle    Proper Dih.  Improper Dih.          LJ-14
    2.26731e+03    3.75188e+03    2.73048e+03    1.10864e+03   -1.83838e+02
     Coulomb-14        LJ (SR)  Disper. corr.   Coulomb (SR)   Coul. recip.
    2.81948e+04    6.01506e+04   -4.35092e+03   -5.00521e+05    2.94047e+03
      Potential    Kinetic En.   Total Energy  Conserved En.    Temperature
   -4.03912e+05    7.25972e+04   -3.31315e+05    8.76260e+07    3.01167e+02
 Pres. DC (bar) Pressure (bar)   Constr. rmsd
   -2.46400e+02    2.77839e+02    0.00000e+00

           Step           Time
      396235000   792470.00000

   Energies (kJ/mol)
        G96Bond       G96Angle    Proper Dih.  Improper Dih.          LJ-14
    2.15383e+03    3.62484e+03    2.83808e+03    1.18474e+03   -2.50267e+02
     Coulomb-14        LJ (SR)  Disper. corr.   Coulomb (SR)   Coul. recip.
    2.81233e+04    5.86865e+04   -4.34547e+03   -4.99066e+05    2.96186e+03
      Potential    Kinetic En.   Total Energy  Conserved En.    Temperature
   -4.04088e+05    7.27921e+04   -3.31296e+05    8.76270e+07    3.01976e+02
 Pres. DC (bar) Pressure (bar)   Constr. rmsd
   -2.45784e+02    1.82495e+02    0.00000e+00

           Step           Time
      396240000   792480.00000

   Energies (kJ/mol)
        G96Bond       G96Angle    Proper Dih.  Improper Dih.          LJ-14
    2.21161e+03    3.71618e+03    2.71746e+03    1.06199e+03   -2.55126e+02
     Coulomb-14        LJ (SR)  Disper. corr.   Coulomb (SR)   Coul. recip.
    2.81041e+04    5.87474e+04   -4.30921e+03   -4.97240e+05    3.08534e+03
      Potential    Kinetic En.   Total Energy  Conserved En.    Temperature
   -4.02161e+05    7.20703e+04   -3.30090e+05    8.76276e+07    2.98981e+02
 Pres. DC (bar) Pressure (bar)   Constr. rmsd
   -2.41705e+02    4.34870e+01    0.00000e+00

           Step           Time
      396245000   792490.00000

   Energies (kJ/mol)
        G96Bond       G96Angle    Proper Dih.  Improper Dih.          LJ-14
    2.22598e+03    3.45288e+03    2.89267e+03    1.06998e+03   -2.84534e+02
     Coulomb-14        LJ (SR)  Disper. corr.   Coulomb (SR)   Coul. recip.
    2.82189e+04    5.82710e+04   -4.32829e+03   -4.98332e+05    2.93996e+03
      Potential    Kinetic En.   Total Energy  Conserved En.    Temperature
   -4.03873e+05    7.12541e+04   -3.32619e+05    8.76282e+07    2.95595e+02
 Pres. DC (bar) Pressure (bar)   Constr. rmsd
   -2.43848e+02   -1.77955e+02    0.00000e+00

           Step           Time
      396250000   792500.00000

   Energies (kJ/mol)
        G96Bond       G96Angle    Proper Dih.  Improper Dih.          LJ-14
    2.42000e+03    3.52649e+03    2.78135e+03    1.11895e+03   -2.96911e+02
     Coulomb-14        LJ (SR)  Disper. corr.   Coulomb (SR)   Coul. recip.
    2.84152e+04    5.80849e+04   -4.28705e+03   -4.96700e+05    3.06744e+03
      Potential    Kinetic En.   Total Energy  Conserved En.    Temperature
   -4.01869e+05    7.10842e+04   -3.30785e+05    8.76288e+07    2.94891e+02
 Pres. DC (bar) Pressure (bar)   Constr. rmsd
   -2.39228e+02   -1.59847e+02    0.00000e+00

           Step           Time
      396255000   792510.00000

   Energies (kJ/mol)
        G96Bond       G96Angle    Proper Dih.  Improper Dih.          LJ-14
    2.37788e+03    3.68603e+03    2.79497e+03    1.06096e+03   -2.59000e+02
     Coulomb-14        LJ (SR)  Disper. corr.   Coulomb (SR)   Coul. recip.
    2.83254e+04    5.78438e+04   -4.29308e+03   -4.96283e+05    3.09174e+03
      Potential    Kinetic En.   Total Energy  Conserved En.    Temperature
   -4.01655e+05    7.35554e+04   -3.28099e+05    8.76317e+07    3.05142e+02
 Pres. DC (bar) Pressure (bar)   Constr. rmsd
   -2.39901e+02   -1.12352e+02    0.00000e+00

           Step           Time
      396260000   792520.00000

   Energies (kJ/mol)
        G96Bond       G96Angle    Proper Dih.  Improper Dih.          LJ-14
    2.50381e+03    3.61548e+03    2.75040e+03    1.06601e+03   -2.03494e+02
     Coulomb-14        LJ (SR)  Disper. corr.   Coulomb (SR)   Coul. recip.
    2.80946e+04    5.70290e+04   -4.26176e+03   -4.95055e+05    3.08259e+03
      Potential    Kinetic En.   Total Energy  Conserved En.    Temperature
   -4.01378e+05    7.13307e+04   -3.30048e+05    8.76335e+07    2.95913e+02
 Pres. DC (bar) Pressure (bar)   Constr. rmsd
   -2.36418e+02   -3.57178e+02    0.00000e+00

           Step           Time
      396265000   792530.00000

   Energies (kJ/mol)
        G96Bond       G96Angle    Proper Dih.  Improper Dih.          LJ-14
    2.31953e+03    3.54698e+03    2.88011e+03    1.05523e+03   -2.38986e+02
     Coulomb-14        LJ (SR)  Disper. corr.   Coulomb (SR)   Coul. recip.
    2.81376e+04    6.06059e+04   -4.37601e+03   -5.01107e+05    2.96433e+03
      Potential    Kinetic En.   Total Energy  Conserved En.    Temperature
   -4.04213e+05    7.24125e+04   -3.31800e+05    8.76352e+07    3.00401e+02
 Pres. DC (bar) Pressure (bar)   Constr. rmsd
   -2.49246e+02    5.47236e+02    0.00000e+00

           Step           Time
      396270000   792540.00000

   Energies (kJ/mol)
        G96Bond       G96Angle    Proper Dih.  Improper Dih.          LJ-14
    2.45354e+03    3.70193e+03    2.76411e+03    1.08781e+03   -2.24774e+02
     Coulomb-14        LJ (SR)  Disper. corr.   Coulomb (SR)   Coul. recip.
    2.80622e+04    5.93318e+04   -4.37630e+03   -4.99001e+05    3.03156e+03
      Potential    Kinetic En.   Total Energy  Conserved En.    Temperature
   -4.03169e+05    7.24450e+04   -3.30724e+05    8.76368e+07    3.00536e+02
 Pres. DC (bar) Pressure (bar)   Constr. rmsd
   -2.49279e+02    2.86606e+02    0.00000e+00

           Step           Time
      396275000   792550.00000

   Energies (kJ/mol)
        G96Bond       G96Angle    Proper Dih.  Improper Dih.          LJ-14
    2.30094e+03    3.58821e+03    2.80885e+03    1.06575e+03   -2.89782e+02
     Coulomb-14        LJ (SR)  Disper. corr.   Coulomb (SR)   Coul. recip.
    2.80187e+04    5.91183e+04   -4.33389e+03   -4.99843e+05    3.03609e+03
      Potential    Kinetic En.   Total Energy  Conserved En.    Temperature
   -4.04529e+05    7.26587e+04   -3.31871e+05    8.76379e+07    3.01422e+02
 Pres. DC (bar) Pressure (bar)   Constr. rmsd
   -2.44478e+02    4.73298e+01    0.00000e+00

           Step           Time
      396280000   792560.00000

   Energies (kJ/mol)
        G96Bond       G96Angle    Proper Dih.  Improper Dih.          LJ-14
    2.41117e+03    3.69746e+03    2.76932e+03    1.14361e+03   -3.04767e+02
     Coulomb-14        LJ (SR)  Disper. corr.   Coulomb (SR)   Coul. recip.
    2.79598e+04    5.93490e+04   -4.31914e+03   -4.99074e+05    3.09619e+03
      Potential    Kinetic En.   Total Energy  Conserved En.    Temperature
   -4.03271e+05    7.18052e+04   -3.31466e+05    8.76386e+07    2.97882e+02
 Pres. DC (bar) Pressure (bar)   Constr. rmsd
   -2.42819e+02   -1.83429e+01    0.00000e+00

           Step           Time
      396285000   792570.00000

   Energies (kJ/mol)
        G96Bond       G96Angle    Proper Dih.  Improper Dih.          LJ-14
    2.16388e+03    3.74800e+03    2.91210e+03    1.08440e+03   -3.53561e+02
     Coulomb-14        LJ (SR)  Disper. corr.   Coulomb (SR)   Coul. recip.
    2.81471e+04    5.76275e+04   -4.30882e+03   -4.96674e+05    3.00757e+03
      Potential    Kinetic En.   Total Energy  Conserved En.    Temperature
   -4.02645e+05    7.24303e+04   -3.30215e+05    8.76390e+07    3.00475e+02
 Pres. DC (bar) Pressure (bar)   Constr. rmsd
   -2.41661e+02    8.84185e+00    0.00000e+00

           Step           Time
      396290000   792580.00000

   Energies (kJ/mol)
        G96Bond       G96Angle    Proper Dih.  Improper Dih.          LJ-14
    2.49531e+03    3.53928e+03    2.87515e+03    1.10077e+03   -2.38176e+02
     Coulomb-14        LJ (SR)  Disper. corr.   Coulomb (SR)   Coul. recip.
    2.80893e+04    5.89468e+04   -4.33578e+03   -4.97504e+05    3.05664e+03
      Potential    Kinetic En.   Total Energy  Conserved En.    Temperature
   -4.01974e+05    7.23703e+04   -3.29604e+05    8.76401e+07    3.00226e+02
 Pres. DC (bar) Pressure (bar)   Constr. rmsd
   -2.44691e+02   -1.44328e+02    0.00000e+00

           Step           Time
      396295000   792590.00000

   Energies (kJ/mol)
        G96Bond       G96Angle    Proper Dih.  Improper Dih.          LJ-14
    2.28690e+03    3.62378e+03    2.84090e+03    1.07379e+03   -2.74803e+02
     Coulomb-14        LJ (SR)  Disper. corr.   Coulomb (SR)   Coul. recip.
    2.79279e+04    5.92693e+04   -4.37017e+03   -4.99544e+05    2.97949e+03
      Potential    Kinetic En.   Total Energy  Conserved En.    Temperature
   -4.04187e+05    7.32692e+04   -3.30917e+05    8.76433e+07    3.03955e+02
 Pres. DC (bar) Pressure (bar)   Constr. rmsd
   -2.48583e+02    2.11575e+02    0.00000e+00

           Step           Time
      396300000   792600.00000

   Energies (kJ/mol)
        G96Bond       G96Angle    Proper Dih.  Improper Dih.          LJ-14
    2.39720e+03    3.70424e+03    2.81209e+03    1.06304e+03   -2.51988e+02
     Coulomb-14        LJ (SR)  Disper. corr.   Coulomb (SR)   Coul. recip.
    2.79361e+04    5.81800e+04   -4.32687e+03   -4.97101e+05    3.08551e+03
      Potential    Kinetic En.   Total Energy  Conserved En.    Temperature
   -4.02502e+05    7.26198e+04   -3.29882e+05    8.76439e+07    3.01261e+02
 Pres. DC (bar) Pressure (bar)   Constr. rmsd
   -2.43687e+02   -5.25146e+01    0.00000e+00

           Step           Time
      396305000   792610.00000

   Energies (kJ/mol)
        G96Bond       G96Angle    Proper Dih.  Improper Dih.          LJ-14
    2.36847e+03    3.74957e+03    2.72334e+03    1.10484e+03   -2.30606e+02
     Coulomb-14        LJ (SR)  Disper. corr.   Coulomb (SR)   Coul. recip.
    2.82529e+04    5.70488e+04   -4.28269e+03   -4.95632e+05    2.96013e+03
      Potential    Kinetic En.   Total Energy  Conserved En.    Temperature
   -4.01938e+05    7.20583e+04   -3.29879e+05    8.76445e+07    2.98931e+02
 Pres. DC (bar) Pressure (bar)   Constr. rmsd
   -2.38742e+02   -4.34644e+02    0.00000e+00

           Step           Time
      396310000   792620.00000

   Energies (kJ/mol)
        G96Bond       G96Angle    Proper Dih.  Improper Dih.          LJ-14
    2.26384e+03    3.50839e+03    2.77488e+03    1.12165e+03   -1.73863e+02
     Coulomb-14        LJ (SR)  Disper. corr.   Coulomb (SR)   Coul. recip.
    2.80975e+04    5.90919e+04   -4.37598e+03   -4.99186e+05    2.90257e+03
      Potential    Kinetic En.   Total Energy  Conserved En.    Temperature
   -4.03975e+05    7.18689e+04   -3.32106e+05    8.76461e+07    2.98146e+02
 Pres. DC (bar) Pressure (bar)   Constr. rmsd
   -2.49244e+02    3.73677e+02    0.00000e+00

           Step           Time
      396315000   792630.00000

   Energies (kJ/mol)
        G96Bond       G96Angle    Proper Dih.  Improper Dih.          LJ-14
    2.37061e+03    3.53567e+03    2.67328e+03    1.07832e+03   -1.81285e+02
     Coulomb-14        LJ (SR)  Disper. corr.   Coulomb (SR)   Coul. recip.
    2.80409e+04    6.02301e+04   -4.35193e+03   -4.99937e+05    2.95799e+03
      Potential    Kinetic En.   Total Energy  Conserved En.    Temperature
   -4.03584e+05    7.17379e+04   -3.31846e+05    8.76468e+07    2.97602e+02
 Pres. DC (bar) Pressure (bar)   Constr. rmsd
   -2.46515e+02    4.33318e+02    0.00000e+00

           Step           Time
      396320000   792640.00000

   Energies (kJ/mol)
        G96Bond       G96Angle    Proper Dih.  Improper Dih.          LJ-14
    2.39013e+03    3.60475e+03    2.80394e+03    1.08596e+03   -2.62800e+02
     Coulomb-14        LJ (SR)  Disper. corr.   Coulomb (SR)   Coul. recip.
    2.81169e+04    6.00360e+04   -4.33049e+03   -4.99769e+05    3.05790e+03
      Potential    Kinetic En.   Total Energy  Conserved En.    Temperature
   -4.03267e+05    7.24762e+04   -3.30790e+05    8.76473e+07    3.00665e+02
 Pres. DC (bar) Pressure (bar)   Constr. rmsd
   -2.44095e+02    1.93773e+02    0.00000e+00

           Step           Time
      396325000   792650.00000

   Energies (kJ/mol)
        G96Bond       G96Angle    Proper Dih.  Improper Dih.          LJ-14
    2.39076e+03    3.79571e+03    2.71917e+03    1.11049e+03   -3.41873e+02
     Coulomb-14        LJ (SR)  Disper. corr.   Coulomb (SR)   Coul. recip.
    2.80417e+04    5.96352e+04   -4.35310e+03   -4.99004e+05    3.07512e+03
      Potential    Kinetic En.   Total Energy  Conserved En.    Temperature
   -4.02931e+05    7.15265e+04   -3.31404e+05    8.76483e+07    2.96725e+02
 Pres. DC (bar) Pressure (bar)   Constr. rmsd
   -2.46648e+02   -4.38406e+01    0.00000e+00

           Step           Time
      396330000   792660.00000

   Energies (kJ/mol)
        G96Bond       G96Angle    Proper Dih.  Improper Dih.          LJ-14
    2.46355e+03    3.53450e+03    2.77590e+03    1.07273e+03   -2.83537e+02
     Coulomb-14        LJ (SR)  Disper. corr.   Coulomb (SR)   Coul. recip.
    2.78884e+04    5.73108e+04   -4.29798e+03   -4.96293e+05    3.01186e+03
      Potential    Kinetic En.   Total Energy  Conserved En.    Temperature
   -4.02817e+05    7.23352e+04   -3.30482e+05    8.76491e+07    3.00080e+02
 Pres. DC (bar) Pressure (bar)   Constr. rmsd
   -2.40448e+02   -4.15420e+02    0.00000e+00

           Step           Time
      396335000   792670.00000

   Energies (kJ/mol)
        G96Bond       G96Angle    Proper Dih.  Improper Dih.          LJ-14
    2.42728e+03    3.67515e+03    2.78084e+03    1.02801e+03   -3.14274e+02
     Coulomb-14        LJ (SR)  Disper. corr.   Coulomb (SR)   Coul. recip.
    2.79547e+04    5.76217e+04   -4.30762e+03   -4.96596e+05    2.99707e+03
      Potential    Kinetic En.   Total Energy  Conserved En.    Temperature
   -4.02733e+05    7.30925e+04   -3.29641e+05    8.76504e+07    3.03222e+02
 Pres. DC (bar) Pressure (bar)   Constr. rmsd
   -2.41527e+02   -2.88623e+02    0.00000e+00

           Step           Time
      396340000   792680.00000

   Energies (kJ/mol)
        G96Bond       G96Angle    Proper Dih.  Improper Dih.          LJ-14
    2.37724e+03    3.55805e+03    2.77560e+03    1.03741e+03   -3.08174e+02
     Coulomb-14        LJ (SR)  Disper. corr.   Coulomb (SR)   Coul. recip.
    2.81032e+04    5.94543e+04   -4.36690e+03   -4.98405e+05    2.98777e+03
      Potential    Kinetic En.   Total Energy  Conserved En.    Temperature
   -4.02787e+05    7.19883e+04   -3.30798e+05    8.76522e+07    2.98641e+02
 Pres. DC (bar) Pressure (bar)   Constr. rmsd
   -2.48212e+02    2.63331e+02    0.00000e+00

           Step           Time
      396345000   792690.00000

   Energies (kJ/mol)
        G96Bond       G96Angle    Proper Dih.  Improper Dih.          LJ-14
    2.36503e+03    3.76931e+03    2.78669e+03    1.11959e+03   -3.09348e+02
     Coulomb-14        LJ (SR)  Disper. corr.   Coulomb (SR)   Coul. recip.
    2.77916e+04    5.82113e+04   -4.31287e+03   -4.97157e+05    2.97344e+03
      Potential    Kinetic En.   Total Energy  Conserved En.    Temperature
   -4.02762e+05    7.19922e+04   -3.30770e+05    8.76535e+07    2.98657e+02
 Pres. DC (bar) Pressure (bar)   Constr. rmsd
   -2.42115e+02   -4.51067e+02    0.00000e+00

           Step           Time
      396350000   792700.00000

   Energies (kJ/mol)
        G96Bond       G96Angle    Proper Dih.  Improper Dih.          LJ-14
    2.27805e+03    3.65924e+03    2.77770e+03    1.04517e+03   -3.16838e+02
     Coulomb-14        LJ (SR)  Disper. corr.   Coulomb (SR)   Coul. recip.
    2.78358e+04    5.88713e+04   -4.35691e+03   -4.98169e+05    3.01705e+03
      Potential    Kinetic En.   Total Energy  Conserved En.    Temperature
   -4.03358e+05    7.30616e+04   -3.30297e+05    8.76540e+07    3.03094e+02
 Pres. DC (bar) Pressure (bar)   Constr. rmsd
   -2.47079e+02    6.70959e+01    0.00000e+00

           Step           Time
      396355000   792710.00000

   Energies (kJ/mol)
        G96Bond       G96Angle    Proper Dih.  Improper Dih.          LJ-14
    2.28767e+03    3.62595e+03    2.70387e+03    1.13560e+03   -2.21902e+02
     Coulomb-14        LJ (SR)  Disper. corr.   Coulomb (SR)   Coul. recip.
    2.80769e+04    5.82338e+04   -4.27027e+03   -4.97040e+05    3.06932e+03
      Potential    Kinetic En.   Total Energy  Conserved En.    Temperature
   -4.02399e+05    7.21755e+04   -3.30224e+05    8.76548e+07    2.99418e+02
 Pres. DC (bar) Pressure (bar)   Constr. rmsd
   -2.37361e+02   -2.00503e+02    0.00000e+00

           Step           Time
      396360000   792720.00000

   Energies (kJ/mol)
        G96Bond       G96Angle    Proper Dih.  Improper Dih.          LJ-14
    2.28939e+03    3.75476e+03    2.75861e+03    1.10543e+03   -2.43099e+02
     Coulomb-14        LJ (SR)  Disper. corr.   Coulomb (SR)   Coul. recip.
    2.78318e+04    5.81567e+04   -4.30012e+03   -4.97609e+05    3.09257e+03
      Potential    Kinetic En.   Total Energy  Conserved En.    Temperature
   -4.03163e+05    7.24361e+04   -3.30727e+05    8.76565e+07    3.00499e+02
 Pres. DC (bar) Pressure (bar)   Constr. rmsd
   -2.40687e+02   -3.38654e+02    0.00000e+00

           Step           Time
      396365000   792730.00000

   Energies (kJ/mol)
        G96Bond       G96Angle    Proper Dih.  Improper Dih.          LJ-14
    2.25686e+03    3.57117e+03    2.72608e+03    1.13131e+03   -2.81040e+02
     Coulomb-14        LJ (SR)  Disper. corr.   Coulomb (SR)   Coul. recip.
    2.78530e+04    5.83927e+04   -4.33717e+03   -4.98285e+05    2.88034e+03
      Potential    Kinetic En.   Total Energy  Conserved En.    Temperature
   -4.04092e+05    7.19120e+04   -3.32180e+05    8.76569e+07    2.98325e+02
 Pres. DC (bar) Pressure (bar)   Constr. rmsd
   -2.44848e+02   -2.20398e+02    0.00000e+00

           Step           Time
      396370000   792740.00000

   Energies (kJ/mol)
        G96Bond       G96Angle    Proper Dih.  Improper Dih.          LJ-14
    2.24963e+03    3.65040e+03    2.82266e+03    1.09076e+03   -2.97977e+02
     Coulomb-14        LJ (SR)  Disper. corr.   Coulomb (SR)   Coul. recip.
    2.81807e+04    5.93521e+04   -4.32350e+03   -4.99342e+05    3.04376e+03
      Potential    Kinetic En.   Total Energy  Conserved En.    Temperature
   -4.03573e+05    7.24301e+04   -3.31143e+05    8.76570e+07    3.00474e+02
 Pres. DC (bar) Pressure (bar)   Constr. rmsd
   -2.43308e+02    7.44483e+01    0.00000e+00

           Step           Time
      396375000   792750.00000

   Energies (kJ/mol)
        G96Bond       G96Angle    Proper Dih.  Improper Dih.          LJ-14
    2.38448e+03    3.76709e+03    2.75997e+03    1.14839e+03   -3.16768e+02
     Coulomb-14        LJ (SR)  Disper. corr.   Coulomb (SR)   Coul. recip.
    2.79844e+04    5.81873e+04   -4.34087e+03   -4.98348e+05    2.91748e+03
      Potential    Kinetic En.   Total Energy  Conserved En.    Temperature
   -4.03857e+05    7.24193e+04   -3.31437e+05    8.76579e+07    3.00429e+02
 Pres. DC (bar) Pressure (bar)   Constr. rmsd
   -2.45265e+02   -1.84744e+02    0.00000e+00

           Step           Time
      396380000   792760.00000

   Energies (kJ/mol)
        G96Bond       G96Angle    Proper Dih.  Improper Dih.          LJ-14
    2.48717e+03    3.59378e+03    2.78569e+03    1.07343e+03   -2.20643e+02
     Coulomb-14        LJ (SR)  Disper. corr.   Coulomb (SR)   Coul. recip.
    2.79342e+04    5.77118e+04   -4.29456e+03   -4.96884e+05    3.09082e+03
      Potential    Kinetic En.   Total Energy  Conserved En.    Temperature
   -4.02722e+05    7.18638e+04   -3.30858e+05    8.76592e+07    2.98124e+02
 Pres. DC (bar) Pressure (bar)   Constr. rmsd
   -2.40066e+02   -2.71274e+02    0.00000e+00

           Step           Time
      396385000   792770.00000

   Energies (kJ/mol)
        G96Bond       G96Angle    Proper Dih.  Improper Dih.          LJ-14
    2.39066e+03    3.67954e+03    2.73373e+03    1.14717e+03   -2.53810e+02
     Coulomb-14        LJ (SR)  Disper. corr.   Coulomb (SR)   Coul. recip.
    2.80039e+04    5.89854e+04   -4.36255e+03   -4.97615e+05    2.99012e+03
      Potential    Kinetic En.   Total Energy  Conserved En.    Temperature
   -4.02301e+05    7.25176e+04   -3.29783e+05    8.76607e+07    3.00837e+02
 Pres. DC (bar) Pressure (bar)   Constr. rmsd
   -2.47718e+02    5.22789e+01    0.00000e+00

           Step           Time
      396390000   792780.00000

   Energies (kJ/mol)
        G96Bond       G96Angle    Proper Dih.  Improper Dih.          LJ-14
    2.39290e+03    3.62995e+03    2.88391e+03    1.07966e+03   -2.89129e+02
     Coulomb-14        LJ (SR)  Disper. corr.   Coulomb (SR)   Coul. recip.
    2.78663e+04    5.83341e+04   -4.31311e+03   -4.97485e+05    3.11403e+03
      Potential    Kinetic En.   Total Energy  Conserved En.    Temperature
   -4.02787e+05    7.24539e+04   -3.30333e+05    8.76620e+07    3.00573e+02
 Pres. DC (bar) Pressure (bar)   Constr. rmsd
   -2.42142e+02   -1.30547e-01    0.00000e+00

           Step           Time
      396395000   792790.00000

   Energies (kJ/mol)
        G96Bond       G96Angle    Proper Dih.  Improper Dih.          LJ-14
    2.37847e+03    3.72570e+03    2.78314e+03    1.09775e+03   -3.37162e+02
     Coulomb-14        LJ (SR)  Disper. corr.   Coulomb (SR)   Coul. recip.
    2.80059e+04    5.82242e+04   -4.35670e+03   -4.97369e+05    3.08352e+03
      Potential    Kinetic En.   Total Energy  Conserved En.    Temperature
   -4.02764e+05    7.22564e+04   -3.30508e+05    8.76637e+07    2.99753e+02
 Pres. DC (bar) Pressure (bar)   Constr. rmsd
   -2.47055e+02    1.10884e+02    0.00000e+00

           Step           Time
      396400000   792800.00000

   Energies (kJ/mol)
        G96Bond       G96Angle    Proper Dih.  Improper Dih.          LJ-14
    2.35890e+03    3.78550e+03    2.76951e+03    9.91505e+02   -2.61632e+02
     Coulomb-14        LJ (SR)  Disper. corr.   Coulomb (SR)   Coul. recip.
    2.78482e+04    5.82821e+04   -4.35978e+03   -4.98040e+05    3.03287e+03
      Potential    Kinetic En.   Total Energy  Conserved En.    Temperature
   -4.03593e+05    7.23034e+04   -3.31289e+05    8.76643e+07    2.99948e+02
 Pres. DC (bar) Pressure (bar)   Constr. rmsd
   -2.47404e+02    1.62376e+00    0.00000e+00

           Step           Time
      396405000   792810.00000

   Energies (kJ/mol)
        G96Bond       G96Angle    Proper Dih.  Improper Dih.          LJ-14
    2.27116e+03    3.66743e+03    2.78919e+03    1.12122e+03   -2.42786e+02
     Coulomb-14        LJ (SR)  Disper. corr.   Coulomb (SR)   Coul. recip.
    2.80887e+04    5.79881e+04   -4.33593e+03   -4.97027e+05    3.04527e+03
      Potential    Kinetic En.   Total Energy  Conserved En.    Temperature
   -4.02634e+05    7.15929e+04   -3.31041e+05    8.76648e+07    2.97001e+02
 Pres. DC (bar) Pressure (bar)   Constr. rmsd
   -2.44708e+02    2.22435e+02    0.00000e+00

           Step           Time
      396410000   792820.00000

   Energies (kJ/mol)
        G96Bond       G96Angle    Proper Dih.  Improper Dih.          LJ-14
    2.25488e+03    3.62653e+03    2.72082e+03    1.08268e+03   -2.93161e+02
     Coulomb-14        LJ (SR)  Disper. corr.   Coulomb (SR)   Coul. recip.
    2.81218e+04    5.87751e+04   -4.31781e+03   -4.98034e+05    2.94440e+03
      Potential    Kinetic En.   Total Energy  Conserved En.    Temperature
   -4.03118e+05    7.22363e+04   -3.30882e+05    8.76656e+07    2.99670e+02
 Pres. DC (bar) Pressure (bar)   Constr. rmsd
   -2.42669e+02   -1.40281e+02    0.00000e+00

           Step           Time
      396415000   792830.00000

   Energies (kJ/mol)
        G96Bond       G96Angle    Proper Dih.  Improper Dih.          LJ-14
    2.33296e+03    3.78755e+03    2.71260e+03    1.00520e+03   -2.46466e+02
     Coulomb-14        LJ (SR)  Disper. corr.   Coulomb (SR)   Coul. recip.
    2.81641e+04    5.81625e+04   -4.33431e+03   -4.96982e+05    3.14973e+03
      Potential    Kinetic En.   Total Energy  Conserved En.    Temperature
   -4.02248e+05    7.25259e+04   -3.29722e+05    8.76670e+07    3.00872e+02
 Pres. DC (bar) Pressure (bar)   Constr. rmsd
   -2.44525e+02    1.32455e+02    0.00000e+00

           Step           Time
      396420000   792840.00000

   Energies (kJ/mol)
        G96Bond       G96Angle    Proper Dih.  Improper Dih.          LJ-14
    2.25048e+03    3.55129e+03    2.75316e+03    9.94262e+02   -3.07707e+02
     Coulomb-14        LJ (SR)  Disper. corr.   Coulomb (SR)   Coul. recip.
    2.83178e+04    5.94820e+04   -4.36842e+03   -4.99055e+05    3.02910e+03
      Potential    Kinetic En.   Total Energy  Conserved En.    Temperature
   -4.03353e+05    7.20380e+04   -3.31315e+05    8.76679e+07    2.98847e+02
 Pres. DC (bar) Pressure (bar)   Constr. rmsd
   -2.48384e+02    3.12541e+02    0.00000e+00

           Step           Time
      396425000   792850.00000

   Energies (kJ/mol)
        G96Bond       G96Angle    Proper Dih.  Improper Dih.          LJ-14
    2.26191e+03    3.53393e+03    2.81683e+03    1.18721e+03   -2.60337e+02
     Coulomb-14        LJ (SR)  Disper. corr.   Coulomb (SR)   Coul. recip.
    2.80769e+04    5.92307e+04   -4.32587e+03   -4.98903e+05    2.99832e+03
      Potential    Kinetic En.   Total Energy  Conserved En.    Temperature
   -4.03383e+05    7.24545e+04   -3.30928e+05    8.76694e+07    3.00575e+02
 Pres. DC (bar) Pressure (bar)   Constr. rmsd
   -2.43575e+02    7.89165e+01    0.00000e+00

           Step           Time
      396430000   792860.00000

   Energies (kJ/mol)
        G96Bond       G96Angle    Proper Dih.  Improper Dih.          LJ-14
    2.24881e+03    3.60798e+03    2.77854e+03    1.11675e+03   -2.37429e+02
     Coulomb-14        LJ (SR)  Disper. corr.   Coulomb (SR)   Coul. recip.
    2.80427e+04    6.05375e+04   -4.38131e+03   -5.00239e+05    3.01376e+03
      Potential    Kinetic En.   Total Energy  Conserved En.    Temperature
   -4.03511e+05    7.31290e+04   -3.30382e+05    8.76704e+07    3.03373e+02
 Pres. DC (bar) Pressure (bar)   Constr. rmsd
   -2.49850e+02    6.89204e+02    0.00000e+00

           Step           Time
      396435000   792870.00000

   Energies (kJ/mol)
        G96Bond       G96Angle    Proper Dih.  Improper Dih.          LJ-14
    2.45133e+03    3.69089e+03    2.63443e+03    1.07126e+03   -2.96101e+02
     Coulomb-14        LJ (SR)  Disper. corr.   Coulomb (SR)   Coul. recip.
    2.80836e+04    5.66811e+04   -4.27975e+03   -4.94767e+05    3.08983e+03
      Potential    Kinetic En.   Total Energy  Conserved En.    Temperature
   -4.01641e+05    7.25047e+04   -3.29136e+05    8.76713e+07    3.00783e+02
 Pres. DC (bar) Pressure (bar)   Constr. rmsd
   -2.38415e+02   -7.05024e+02    0.00000e+00

           Step           Time
      396440000   792880.00000

   Energies (kJ/mol)
        G96Bond       G96Angle    Proper Dih.  Improper Dih.          LJ-14
    2.39129e+03    3.68805e+03    2.79928e+03    1.01025e+03   -3.30062e+02
     Coulomb-14        LJ (SR)  Disper. corr.   Coulomb (SR)   Coul. recip.
    2.79872e+04    5.76237e+04   -4.32881e+03   -4.96703e+05    2.96501e+03
      Potential    Kinetic En.   Total Energy  Conserved En.    Temperature
   -4.02897e+05    7.17809e+04   -3.31116e+05    8.76732e+07    2.97781e+02
 Pres. DC (bar) Pressure (bar)   Constr. rmsd
   -2.43906e+02   -3.77079e+02    0.00000e+00

           Step           Time
      396445000   792890.00000

   Energies (kJ/mol)
        G96Bond       G96Angle    Proper Dih.  Improper Dih.          LJ-14
    2.31386e+03    3.70210e+03    2.79488e+03    1.10375e+03   -3.12316e+02
     Coulomb-14        LJ (SR)  Disper. corr.   Coulomb (SR)   Coul. recip.
    2.79390e+04    5.84693e+04   -4.32313e+03   -4.96876e+05    3.06917e+03
      Potential    Kinetic En.   Total Energy  Conserved En.    Temperature
   -4.02120e+05    7.29043e+04   -3.29215e+05    8.76758e+07    3.02441e+02
 Pres. DC (bar) Pressure (bar)   Constr. rmsd
   -2.43266e+02   -2.59465e+01    0.00000e+00

           Step           Time
      396450000   792900.00000

   Energies (kJ/mol)
        G96Bond       G96Angle    Proper Dih.  Improper Dih.          LJ-14
    2.54622e+03    3.61555e+03    2.86167e+03    1.08257e+03   -2.73096e+02
     Coulomb-14        LJ (SR)  Disper. corr.   Coulomb (SR)   Coul. recip.
    2.79723e+04    5.90306e+04   -4.33326e+03   -4.98450e+05    3.01733e+03
      Potential    Kinetic En.   Total Energy  Conserved En.    Temperature
   -4.02930e+05    7.27820e+04   -3.30148e+05    8.76771e+07    3.01934e+02
 Pres. DC (bar) Pressure (bar)   Constr. rmsd
   -2.44407e+02   -8.07724e+01    0.00000e+00

           Step           Time
      396455000   792910.00000

   Energies (kJ/mol)
        G96Bond       G96Angle    Proper Dih.  Improper Dih.          LJ-14
    2.34862e+03    3.77717e+03    2.76575e+03    1.13925e+03   -3.13076e+02
     Coulomb-14        LJ (SR)  Disper. corr.   Coulomb (SR)   Coul. recip.
    2.81321e+04    5.93007e+04   -4.35351e+03   -4.99577e+05    2.88864e+03
      Potential    Kinetic En.   Total Energy  Conserved En.    Temperature
   -4.03891e+05    7.28223e+04   -3.31069e+05    8.76780e+07    3.02101e+02
 Pres. DC (bar) Pressure (bar)   Constr. rmsd
   -2.46693e+02   -2.92575e+01    0.00000e+00

           Step           Time
      396460000   792920.00000

   Energies (kJ/mol)
        G96Bond       G96Angle    Proper Dih.  Improper Dih.          LJ-14
    2.28308e+03    3.81325e+03    2.81954e+03    1.04716e+03   -2.68135e+02
     Coulomb-14        LJ (SR)  Disper. corr.   Coulomb (SR)   Coul. recip.
    2.78728e+04    5.84890e+04   -4.30113e+03   -4.97663e+05    2.97349e+03
      Potential    Kinetic En.   Total Energy  Conserved En.    Temperature
   -4.02934e+05    7.28789e+04   -3.30055e+05    8.76789e+07    3.02336e+02
 Pres. DC (bar) Pressure (bar)   Constr. rmsd
   -2.40801e+02   -2.28839e+02    0.00000e+00

           Step           Time
      396465000   792930.00000

   Energies (kJ/mol)
        G96Bond       G96Angle    Proper Dih.  Improper Dih.          LJ-14
    2.35888e+03    3.59429e+03    2.72370e+03    1.04697e+03   -2.14211e+02
     Coulomb-14        LJ (SR)  Disper. corr.   Coulomb (SR)   Coul. recip.
    2.80497e+04    5.85151e+04   -4.32740e+03   -4.96478e+05    3.07436e+03
      Potential    Kinetic En.   Total Energy  Conserved En.    Temperature
   -4.01656e+05    7.22521e+04   -3.29404e+05    8.76795e+07    2.99735e+02
 Pres. DC (bar) Pressure (bar)   Constr. rmsd
   -2.43747e+02   -4.14447e+00    0.00000e+00

           Step           Time
      396470000   792940.00000

   Energies (kJ/mol)
        G96Bond       G96Angle    Proper Dih.  Improper Dih.          LJ-14
    2.26899e+03    3.69227e+03    2.82097e+03    1.11401e+03   -1.68057e+02
     Coulomb-14        LJ (SR)  Disper. corr.   Coulomb (SR)   Coul. recip.
    2.80679e+04    5.86549e+04   -4.34785e+03   -4.98280e+05    2.98056e+03
      Potential    Kinetic En.   Total Energy  Conserved En.    Temperature
   -4.03196e+05    7.28340e+04   -3.30362e+05    8.76799e+07    3.02149e+02
 Pres. DC (bar) Pressure (bar)   Constr. rmsd
   -2.46053e+02    1.42044e+02    0.00000e+00

           Step           Time
      396475000   792950.00000

   Energies (kJ/mol)
        G96Bond       G96Angle    Proper Dih.  Improper Dih.          LJ-14
    2.21596e+03    3.67331e+03    2.90795e+03    1.06403e+03   -3.44534e+02
     Coulomb-14        LJ (SR)  Disper. corr.   Coulomb (SR)   Coul. recip.
    2.79985e+04    5.89798e+04   -4.29133e+03   -4.96270e+05    3.10416e+03
      Potential    Kinetic En.   Total Energy  Conserved En.    Temperature
   -4.00963e+05    7.19324e+04   -3.29030e+05    8.76812e+07    2.98409e+02
 Pres. DC (bar) Pressure (bar)   Constr. rmsd
   -2.39706e+02   -1.52013e+02    0.00000e+00

           Step           Time
      396480000   792960.00000

   Energies (kJ/mol)
        G96Bond       G96Angle    Proper Dih.  Improper Dih.          LJ-14
    2.35779e+03    3.61128e+03    2.77094e+03    1.03466e+03   -2.79263e+02
     Coulomb-14        LJ (SR)  Disper. corr.   Coulomb (SR)   Coul. recip.
    2.79384e+04    5.77551e+04   -4.31246e+03   -4.96953e+05    3.02141e+03
      Potential    Kinetic En.   Total Energy  Conserved En.    Temperature
   -4.03055e+05    7.14224e+04   -3.31633e+05    8.76819e+07    2.96294e+02
 Pres. DC (bar) Pressure (bar)   Constr. rmsd
   -2.42069e+02   -1.68476e+02    0.00000e+00

           Step           Time
      396485000   792970.00000

   Energies (kJ/mol)
        G96Bond       G96Angle    Proper Dih.  Improper Dih.          LJ-14
    2.31608e+03    3.69891e+03    2.77374e+03    1.01178e+03   -2.54584e+02
     Coulomb-14        LJ (SR)  Disper. corr.   Coulomb (SR)   Coul. recip.
    2.78799e+04    5.67662e+04   -4.30019e+03   -4.94661e+05    2.99305e+03
      Potential    Kinetic En.   Total Energy  Conserved En.    Temperature
   -4.01776e+05    7.22157e+04   -3.29560e+05    8.76823e+07    2.99585e+02
 Pres. DC (bar) Pressure (bar)   Constr. rmsd
   -2.40695e+02   -4.24358e+02    0.00000e+00

           Step           Time
      396490000   792980.00000

   Energies (kJ/mol)
        G96Bond       G96Angle    Proper Dih.  Improper Dih.          LJ-14
    2.40304e+03    3.72567e+03    2.85531e+03    1.05225e+03   -2.97787e+02
     Coulomb-14        LJ (SR)  Disper. corr.   Coulomb (SR)   Coul. recip.
    2.80944e+04    5.91391e+04   -4.30823e+03   -4.99126e+05    2.98584e+03
      Potential    Kinetic En.   Total Energy  Conserved En.    Temperature
   -4.03476e+05    7.31391e+04   -3.30337e+05    8.76827e+07    3.03415e+02
 Pres. DC (bar) Pressure (bar)   Constr. rmsd
   -2.41595e+02   -5.86660e+01    0.00000e+00

           Step           Time
      396495000   792990.00000

   Energies (kJ/mol)
        G96Bond       G96Angle    Proper Dih.  Improper Dih.          LJ-14
    2.39848e+03    3.65767e+03    2.87455e+03    1.12957e+03   -3.21100e+02
     Coulomb-14        LJ (SR)  Disper. corr.   Coulomb (SR)   Coul. recip.
    2.80903e+04    5.93450e+04   -4.34713e+03   -4.99519e+05    3.04673e+03
      Potential    Kinetic En.   Total Energy  Conserved En.    Temperature
   -4.03645e+05    7.32895e+04   -3.30356e+05    8.76830e+07    3.04039e+02
 Pres. DC (bar) Pressure (bar)   Constr. rmsd
   -2.45972e+02    1.61477e+02    0.00000e+00

           Step           Time
      396500000   793000.00000

   Energies (kJ/mol)
        G96Bond       G96Angle    Proper Dih.  Improper Dih.          LJ-14
    2.38285e+03    3.60686e+03    2.77810e+03    1.12801e+03   -2.51736e+02
     Coulomb-14        LJ (SR)  Disper. corr.   Coulomb (SR)   Coul. recip.
    2.79762e+04    6.11393e+04   -4.38733e+03   -5.01766e+05    2.91249e+03
      Potential    Kinetic En.   Total Energy  Conserved En.    Temperature
   -4.04481e+05    7.26150e+04   -3.31866e+05    8.76859e+07    3.01241e+02
 Pres. DC (bar) Pressure (bar)   Constr. rmsd
   -2.50536e+02    5.97462e+02    0.00000e+00

           Step           Time
      396505000   793010.00000

   Energies (kJ/mol)
        G96Bond       G96Angle    Proper Dih.  Improper Dih.          LJ-14
    2.23020e+03    3.64534e+03    2.83447e+03    1.09306e+03   -2.53659e+02
     Coulomb-14        LJ (SR)  Disper. corr.   Coulomb (SR)   Coul. recip.
    2.81035e+04    5.89013e+04   -4.32274e+03   -4.98753e+05    3.03633e+03
      Potential    Kinetic En.   Total Energy  Conserved En.    Temperature
   -4.03486e+05    7.25555e+04   -3.30930e+05    8.76874e+07    3.00994e+02
 Pres. DC (bar) Pressure (bar)   Constr. rmsd
   -2.43223e+02    9.44220e+01    0.00000e+00

           Step           Time
      396510000   793020.00000

   Energies (kJ/mol)
        G96Bond       G96Angle    Proper Dih.  Improper Dih.          LJ-14
    2.44508e+03    3.52967e+03    2.93858e+03    1.10378e+03   -3.49563e+02
     Coulomb-14        LJ (SR)  Disper. corr.   Coulomb (SR)   Coul. recip.
    2.80305e+04    5.92831e+04   -4.35741e+03   -4.99212e+05    2.96820e+03
      Potential    Kinetic En.   Total Energy  Conserved En.    Temperature
   -4.03620e+05    7.26914e+04   -3.30929e+05    8.76888e+07    3.01558e+02
 Pres. DC (bar) Pressure (bar)   Constr. rmsd
   -2.47135e+02    1.94150e+02    0.00000e+00

           Step           Time
      396515000   793030.00000

   Energies (kJ/mol)
        G96Bond       G96Angle    Proper Dih.  Improper Dih.          LJ-14
    2.33390e+03    3.58176e+03    2.85451e+03    1.07042e+03   -3.24863e+02
     Coulomb-14        LJ (SR)  Disper. corr.   Coulomb (SR)   Coul. recip.
    2.80165e+04    6.00443e+04   -4.39388e+03   -5.00751e+05    3.03614e+03
      Potential    Kinetic En.   Total Energy  Conserved En.    Temperature
   -4.04532e+05    7.19903e+04   -3.32542e+05    8.76911e+07    2.98650e+02
 Pres. DC (bar) Pressure (bar)   Constr. rmsd
   -2.51285e+02    4.86271e+02    0.00000e+00

           Step           Time
      396520000   793040.00000

   Energies (kJ/mol)
        G96Bond       G96Angle    Proper Dih.  Improper Dih.          LJ-14
    2.18269e+03    3.52273e+03    2.89617e+03    1.11761e+03   -3.31367e+02
     Coulomb-14        LJ (SR)  Disper. corr.   Coulomb (SR)   Coul. recip.
    2.81848e+04    5.89050e+04   -4.31781e+03   -4.98748e+05    3.06067e+03
      Potential    Kinetic En.   Total Energy  Conserved En.    Temperature
   -4.03527e+05    7.20971e+04   -3.31430e+05    8.76935e+07    2.99093e+02
 Pres. DC (bar) Pressure (bar)   Constr. rmsd
   -2.42669e+02   -1.30654e+02    0.00000e+00

           Step           Time
      396525000   793050.00000

   Energies (kJ/mol)
        G96Bond       G96Angle    Proper Dih.  Improper Dih.          LJ-14
    2.34875e+03    3.46928e+03    2.75076e+03    1.17770e+03   -3.11705e+02
     Coulomb-14        LJ (SR)  Disper. corr.   Coulomb (SR)   Coul. recip.
    2.82034e+04    5.92614e+04   -4.31745e+03   -4.98261e+05    3.09011e+03
      Potential    Kinetic En.   Total Energy  Conserved En.    Temperature
   -4.02588e+05    7.24190e+04   -3.30169e+05    8.76945e+07    3.00428e+02
 Pres. DC (bar) Pressure (bar)   Constr. rmsd
   -2.42629e+02   -1.39197e+02    0.00000e+00

           Step           Time
      396530000   793060.00000

   Energies (kJ/mol)
        G96Bond       G96Angle    Proper Dih.  Improper Dih.          LJ-14
    2.29005e+03    3.73688e+03    2.81540e+03    1.15400e+03   -3.44880e+02
     Coulomb-14        LJ (SR)  Disper. corr.   Coulomb (SR)   Coul. recip.
    2.82008e+04    5.96383e+04   -4.33932e+03   -4.99742e+05    2.97990e+03
      Potential    Kinetic En.   Total Energy  Conserved En.    Temperature
   -4.03611e+05    7.22120e+04   -3.31399e+05    8.76963e+07    2.99569e+02
 Pres. DC (bar) Pressure (bar)   Constr. rmsd
   -2.45090e+02   -8.01866e+01    0.00000e+00

           Step           Time
      396535000   793070.00000

   Energies (kJ/mol)
        G96Bond       G96Angle    Proper Dih.  Improper Dih.          LJ-14
    2.36134e+03    3.60258e+03    2.86829e+03    1.12144e+03   -3.44856e+02
     Coulomb-14        LJ (SR)  Disper. corr.   Coulomb (SR)   Coul. recip.
    2.82309e+04    5.91297e+04   -4.31714e+03   -4.98592e+05    3.05708e+03
      Potential    Kinetic En.   Total Energy  Conserved En.    Temperature
   -4.02883e+05    7.29255e+04   -3.29957e+05    8.76966e+07    3.02529e+02
 Pres. DC (bar) Pressure (bar)   Constr. rmsd
   -2.42594e+02   -6.34247e+01    0.00000e+00

           Step           Time
      396540000   793080.00000

   Energies (kJ/mol)
        G96Bond       G96Angle    Proper Dih.  Improper Dih.          LJ-14
    2.33772e+03    3.60865e+03    2.79666e+03    1.15540e+03   -2.94979e+02
     Coulomb-14        LJ (SR)  Disper. corr.   Coulomb (SR)   Coul. recip.
    2.81606e+04    5.98510e+04   -4.36703e+03   -5.00333e+05    3.01759e+03
      Potential    Kinetic En.   Total Energy  Conserved En.    Temperature
   -4.04067e+05    7.20529e+04   -3.32014e+05    8.76968e+07    2.98909e+02
 Pres. DC (bar) Pressure (bar)   Constr. rmsd
   -2.48227e+02    4.38676e+02    0.00000e+00

           Step           Time
      396545000   793090.00000

   Energies (kJ/mol)
        G96Bond       G96Angle    Proper Dih.  Improper Dih.          LJ-14
    2.28464e+03    3.65433e+03    2.84977e+03    1.17475e+03   -2.67681e+02
     Coulomb-14        LJ (SR)  Disper. corr.   Coulomb (SR)   Coul. recip.
    2.80787e+04    5.96783e+04   -4.38879e+03   -4.98550e+05    2.98245e+03
      Potential    Kinetic En.   Total Energy  Conserved En.    Temperature
   -4.02504e+05    7.26119e+04   -3.29892e+05    8.76977e+07    3.01228e+02
 Pres. DC (bar) Pressure (bar)   Constr. rmsd
   -2.50703e+02    4.08651e+02    0.00000e+00

           Step           Time
      396550000   793100.00000

   Energies (kJ/mol)
        G96Bond       G96Angle    Proper Dih.  Improper Dih.          LJ-14
    2.47598e+03    3.59519e+03    2.75037e+03    1.08347e+03   -2.63798e+02
     Coulomb-14        LJ (SR)  Disper. corr.   Coulomb (SR)   Coul. recip.
    2.80226e+04    5.92320e+04   -4.33140e+03   -4.97746e+05    3.01375e+03
      Potential    Kinetic En.   Total Energy  Conserved En.    Temperature
   -4.02168e+05    7.31786e+04   -3.28989e+05    8.76988e+07    3.03579e+02
 Pres. DC (bar) Pressure (bar)   Constr. rmsd
   -2.44197e+02    1.33844e+02    0.00000e+00

           Step           Time
      396555000   793110.00000

   Energies (kJ/mol)
        G96Bond       G96Angle    Proper Dih.  Improper Dih.          LJ-14
    2.38062e+03    3.51583e+03    2.72447e+03    1.11621e+03   -2.88076e+02
     Coulomb-14        LJ (SR)  Disper. corr.   Coulomb (SR)   Coul. recip.
    2.82018e+04    5.80501e+04   -4.27628e+03   -4.97577e+05    3.02793e+03
      Potential    Kinetic En.   Total Energy  Conserved En.    Temperature
   -4.03124e+05    7.15871e+04   -3.31537e+05    8.77009e+07    2.96977e+02
 Pres. DC (bar) Pressure (bar)   Constr. rmsd
   -2.38029e+02   -3.56867e+02    0.00000e+00

           Step           Time
      396560000   793120.00000

   Energies (kJ/mol)
        G96Bond       G96Angle    Proper Dih.  Improper Dih.          LJ-14
    2.43889e+03    3.66849e+03    2.89264e+03    1.02419e+03   -2.75363e+02
     Coulomb-14        LJ (SR)  Disper. corr.   Coulomb (SR)   Coul. recip.
    2.80733e+04    5.79210e+04   -4.28818e+03   -4.96336e+05    3.11782e+03
      Potential    Kinetic En.   Total Energy  Conserved En.    Temperature
   -4.01763e+05    7.26867e+04   -3.29076e+05    8.77022e+07    3.01538e+02
 Pres. DC (bar) Pressure (bar)   Constr. rmsd
   -2.39355e+02   -4.95084e+01    0.00000e+00

           Step           Time
      396565000   793130.00000

   Energies (kJ/mol)
        G96Bond       G96Angle    Proper Dih.  Improper Dih.          LJ-14
    2.32600e+03    3.42362e+03    2.95270e+03    1.02917e+03   -2.61599e+02
     Coulomb-14        LJ (SR)  Disper. corr.   Coulomb (SR)   Coul. recip.
    2.81870e+04    5.97415e+04   -4.35124e+03   -5.00410e+05    2.97149e+03
      Potential    Kinetic En.   Total Energy  Conserved En.    Temperature
   -4.04391e+05    7.30296e+04   -3.31361e+05    8.77027e+07    3.02961e+02
 Pres. DC (bar) Pressure (bar)   Constr. rmsd
   -2.46437e+02    1.95228e+02    0.00000e+00

           Step           Time
      396570000   793140.00000

   Energies (kJ/mol)
        G96Bond       G96Angle    Proper Dih.  Improper Dih.          LJ-14
    2.26574e+03    3.55580e+03    2.75335e+03    1.08440e+03   -3.41404e+02
     Coulomb-14        LJ (SR)  Disper. corr.   Coulomb (SR)   Coul. recip.
    2.79140e+04    5.76025e+04   -4.23712e+03   -4.95408e+05    3.04176e+03
      Potential    Kinetic En.   Total Energy  Conserved En.    Temperature
   -4.01769e+05    7.15145e+04   -3.30254e+05    8.77049e+07    2.96675e+02
 Pres. DC (bar) Pressure (bar)   Constr. rmsd
   -2.33695e+02   -5.83802e+02    0.00000e+00

           Step           Time
      396575000   793150.00000

   Energies (kJ/mol)
        G96Bond       G96Angle    Proper Dih.  Improper Dih.          LJ-14
    2.33378e+03    3.83130e+03    2.82505e+03    1.12208e+03   -2.88135e+02
     Coulomb-14        LJ (SR)  Disper. corr.   Coulomb (SR)   Coul. recip.
    2.80363e+04    5.62000e+04   -4.26785e+03   -4.94273e+05    3.04534e+03
      Potential    Kinetic En.   Total Energy  Conserved En.    Temperature
   -4.01435e+05    7.27006e+04   -3.28735e+05    8.77080e+07    3.01596e+02
 Pres. DC (bar) Pressure (bar)   Constr. rmsd
   -2.37093e+02   -5.32723e+02    0.00000e+00

           Step           Time
      396580000   793160.00000

   Energies (kJ/mol)
        G96Bond       G96Angle    Proper Dih.  Improper Dih.          LJ-14
    2.36621e+03    3.62742e+03    2.80454e+03    1.03232e+03   -2.17624e+02
     Coulomb-14        LJ (SR)  Disper. corr.   Coulomb (SR)   Coul. recip.
    2.82012e+04    6.05729e+04   -4.41635e+03   -5.00878e+05    2.88058e+03
      Potential    Kinetic En.   Total Energy  Conserved En.    Temperature
   -4.04027e+05    7.22856e+04   -3.31741e+05    8.77094e+07    2.99874e+02
 Pres. DC (bar) Pressure (bar)   Constr. rmsd
   -2.53857e+02    7.14865e+02    0.00000e+00

           Step           Time
      396585000   793170.00000

   Energies (kJ/mol)
        G96Bond       G96Angle    Proper Dih.  Improper Dih.          LJ-14
    2.16611e+03    3.68813e+03    2.75555e+03    1.04594e+03   -2.17857e+02
     Coulomb-14        LJ (SR)  Disper. corr.   Coulomb (SR)   Coul. recip.
    2.81177e+04    5.79734e+04   -4.32052e+03   -4.97288e+05    2.88774e+03
      Potential    Kinetic En.   Total Energy  Conserved En.    Temperature
   -4.03192e+05    7.22695e+04   -3.30922e+05    8.77110e+07    2.99807e+02
 Pres. DC (bar) Pressure (bar)   Constr. rmsd
   -2.42973e+02   -1.18708e+02    0.00000e+00

           Step           Time
      396590000   793180.00000

   Energies (kJ/mol)
        G96Bond       G96Angle    Proper Dih.  Improper Dih.          LJ-14
    2.31866e+03    3.64181e+03    2.82070e+03    1.17501e+03   -3.11105e+02
     Coulomb-14        LJ (SR)  Disper. corr.   Coulomb (SR)   Coul. recip.
    2.79635e+04    5.94984e+04   -4.37996e+03   -4.99627e+05    2.93547e+03
      Potential    Kinetic En.   Total Energy  Conserved En.    Temperature
   -4.03964e+05    7.16069e+04   -3.32357e+05    8.77117e+07    2.97059e+02
 Pres. DC (bar) Pressure (bar)   Constr. rmsd
   -2.49697e+02    3.49843e+02    0.00000e+00

           Step           Time
      396595000   793190.00000

   Energies (kJ/mol)
        G96Bond       G96Angle    Proper Dih.  Improper Dih.          LJ-14
    2.29941e+03    3.80973e+03    2.83281e+03    1.12887e+03   -3.04260e+02
     Coulomb-14        LJ (SR)  Disper. corr.   Coulomb (SR)   Coul. recip.
    2.81450e+04    5.80339e+04   -4.31932e+03   -4.97339e+05    2.97772e+03
      Potential    Kinetic En.   Total Energy  Conserved En.    Temperature
   -4.02735e+05    7.27124e+04   -3.30023e+05    8.77122e+07    3.01645e+02
 Pres. DC (bar) Pressure (bar)   Constr. rmsd
   -2.42839e+02    6.21077e+01    0.00000e+00

           Step           Time
      396600000   793200.00000

   Energies (kJ/mol)
        G96Bond       G96Angle    Proper Dih.  Improper Dih.          LJ-14
    2.25060e+03    3.66974e+03    2.83609e+03    1.04043e+03   -3.09083e+02
     Coulomb-14        LJ (SR)  Disper. corr.   Coulomb (SR)   Coul. recip.
    2.80738e+04    5.80304e+04   -4.33048e+03   -4.97654e+05    3.00032e+03
      Potential    Kinetic En.   Total Energy  Conserved En.    Temperature
   -4.03392e+05    7.20900e+04   -3.31302e+05    8.77136e+07    2.99063e+02
 Pres. DC (bar) Pressure (bar)   Constr. rmsd
   -2.44094e+02   -6.74702e+01    0.00000e+00

           Step           Time
      396605000   793210.00000

   Energies (kJ/mol)
        G96Bond       G96Angle    Proper Dih.  Improper Dih.          LJ-14
    2.34465e+03    3.76890e+03    2.82918e+03    1.14699e+03   -2.39321e+02
     Coulomb-14        LJ (SR)  Disper. corr.   Coulomb (SR)   Coul. recip.
    2.82948e+04    5.84282e+04   -4.36583e+03   -4.98861e+05    3.01895e+03
      Potential    Kinetic En.   Total Energy  Conserved En.    Temperature
   -4.03634e+05    7.27177e+04   -3.30917e+05    8.77148e+07    3.01667e+02
 Pres. DC (bar) Pressure (bar)   Constr. rmsd
   -2.48090e+02    3.34636e+01    0.00000e+00

           Step           Time
      396610000   793220.00000

   Energies (kJ/mol)
        G96Bond       G96Angle    Proper Dih.  Improper Dih.          LJ-14
    2.20664e+03    3.64956e+03    2.81589e+03    1.11877e+03   -2.68664e+02
     Coulomb-14        LJ (SR)  Disper. corr.   Coulomb (SR)   Coul. recip.
    2.81557e+04    5.71232e+04   -4.30993e+03   -4.96196e+05    3.05235e+03
      Potential    Kinetic En.   Total Energy  Conserved En.    Temperature
   -4.02652e+05    7.21860e+04   -3.30466e+05    8.77160e+07    2.99461e+02
 Pres. DC (bar) Pressure (bar)   Constr. rmsd
   -2.41785e+02   -1.19136e+02    0.00000e+00

           Step           Time
      396615000   793230.00000

   Energies (kJ/mol)
        G96Bond       G96Angle    Proper Dih.  Improper Dih.          LJ-14
    2.47317e+03    3.73193e+03    2.83231e+03    1.15170e+03   -2.70418e+02
     Coulomb-14        LJ (SR)  Disper. corr.   Coulomb (SR)   Coul. recip.
    2.80852e+04    6.07486e+04   -4.39782e+03   -5.00874e+05    2.99196e+03
      Potential    Kinetic En.   Total Energy  Conserved En.    Temperature
   -4.03527e+05    7.23916e+04   -3.31135e+05    8.77176e+07    3.00314e+02
 Pres. DC (bar) Pressure (bar)   Constr. rmsd
   -2.51735e+02    6.68269e+02    0.00000e+00

           Step           Time
      396620000   793240.00000

   Energies (kJ/mol)
        G96Bond       G96Angle    Proper Dih.  Improper Dih.          LJ-14
    2.19311e+03    3.65191e+03    2.80518e+03    1.12083e+03   -3.22889e+02
     Coulomb-14        LJ (SR)  Disper. corr.   Coulomb (SR)   Coul. recip.
    2.81493e+04    5.79114e+04   -4.34949e+03   -4.98598e+05    3.01828e+03
      Potential    Kinetic En.   Total Energy  Conserved En.    Temperature
   -4.04420e+05    7.11974e+04   -3.33223e+05    8.77203e+07    2.95360e+02
 Pres. DC (bar) Pressure (bar)   Constr. rmsd
   -2.46239e+02   -1.07628e+02    0.00000e+00

           Step           Time
      396625000   793250.00000

   Energies (kJ/mol)
        G96Bond       G96Angle    Proper Dih.  Improper Dih.          LJ-14
    2.29989e+03    3.72540e+03    2.93890e+03    1.10537e+03   -3.32606e+02
     Coulomb-14        LJ (SR)  Disper. corr.   Coulomb (SR)   Coul. recip.
    2.80089e+04    5.93640e+04   -4.37713e+03   -4.99836e+05    2.95371e+03
      Potential    Kinetic En.   Total Energy  Conserved En.    Temperature
   -4.04149e+05    7.25648e+04   -3.31585e+05    8.77235e+07    3.01033e+02
 Pres. DC (bar) Pressure (bar)   Constr. rmsd
   -2.49374e+02    2.69925e+02    0.00000e+00

           Step           Time
      396630000   793260.00000

   Energies (kJ/mol)
        G96Bond       G96Angle    Proper Dih.  Improper Dih.          LJ-14
    2.30026e+03    3.61091e+03    2.78133e+03    1.15301e+03   -3.26206e+02
     Coulomb-14        LJ (SR)  Disper. corr.   Coulomb (SR)   Coul. recip.
    2.82268e+04    5.81261e+04   -4.30165e+03   -4.97276e+05    3.10251e+03
      Potential    Kinetic En.   Total Energy  Conserved En.    Temperature
   -4.02603e+05    7.21333e+04   -3.30470e+05    8.77252e+07    2.99243e+02
 Pres. DC (bar) Pressure (bar)   Constr. rmsd
   -2.40858e+02   -1.02286e+02    0.00000e+00

           Step           Time
      396635000   793270.00000

   Energies (kJ/mol)
        G96Bond       G96Angle    Proper Dih.  Improper Dih.          LJ-14
    2.37593e+03    3.72990e+03    2.84683e+03    1.03332e+03   -3.86347e+02
     Coulomb-14        LJ (SR)  Disper. corr.   Coulomb (SR)   Coul. recip.
    2.81879e+04    5.83825e+04   -4.35689e+03   -4.97534e+05    2.94184e+03
      Potential    Kinetic En.   Total Energy  Conserved En.    Temperature
   -4.02779e+05    7.25095e+04   -3.30270e+05    8.77262e+07    3.00803e+02
 Pres. DC (bar) Pressure (bar)   Constr. rmsd
   -2.47077e+02    2.31463e+01    0.00000e+00

           Step           Time
      396640000   793280.00000

   Energies (kJ/mol)
        G96Bond       G96Angle    Proper Dih.  Improper Dih.          LJ-14
    2.36355e+03    3.79834e+03    2.83069e+03    1.00121e+03   -3.28723e+02
     Coulomb-14        LJ (SR)  Disper. corr.   Coulomb (SR)   Coul. recip.
    2.81346e+04    5.87480e+04   -4.35641e+03   -4.98630e+05    3.01612e+03
      Potential    Kinetic En.   Total Energy  Conserved En.    Temperature
   -4.03422e+05    7.26538e+04   -3.30768e+05    8.77270e+07    3.01402e+02
 Pres. DC (bar) Pressure (bar)   Constr. rmsd
   -2.47022e+02    1.03600e+02    0.00000e+00

           Step           Time
      396645000   793290.00000

   Energies (kJ/mol)
        G96Bond       G96Angle    Proper Dih.  Improper Dih.          LJ-14
    2.20182e+03    3.65415e+03    2.90032e+03    1.04452e+03   -3.56372e+02
     Coulomb-14        LJ (SR)  Disper. corr.   Coulomb (SR)   Coul. recip.
    2.78855e+04    5.76177e+04   -4.35585e+03   -4.96778e+05    2.90283e+03
      Potential    Kinetic En.   Total Energy  Conserved En.    Temperature
   -4.03283e+05    7.21976e+04   -3.31086e+05    8.77279e+07    2.99509e+02
 Pres. DC (bar) Pressure (bar)   Constr. rmsd
   -2.46958e+02   -1.68627e+01    0.00000e+00

           Step           Time
      396650000   793300.00000

   Energies (kJ/mol)
        G96Bond       G96Angle    Proper Dih.  Improper Dih.          LJ-14
    2.34534e+03    3.67811e+03    2.80624e+03    1.11817e+03   -3.89836e+02
     Coulomb-14        LJ (SR)  Disper. corr.   Coulomb (SR)   Coul. recip.
    2.79085e+04    5.79938e+04   -4.30166e+03   -4.97157e+05    3.12476e+03
      Potential    Kinetic En.   Total Energy  Conserved En.    Temperature
   -4.02874e+05    7.14887e+04   -3.31385e+05    8.77285e+07    2.96569e+02
 Pres. DC (bar) Pressure (bar)   Constr. rmsd
   -2.40860e+02   -2.98072e+02    0.00000e+00

           Step           Time
      396655000   793310.00000

   Energies (kJ/mol)
        G96Bond       G96Angle    Proper Dih.  Improper Dih.          LJ-14
    2.30440e+03    3.60859e+03    2.90106e+03    1.10283e+03   -3.24104e+02
     Coulomb-14        LJ (SR)  Disper. corr.   Coulomb (SR)   Coul. recip.
    2.79546e+04    5.74775e+04   -4.29529e+03   -4.97169e+05    3.07475e+03
      Potential    Kinetic En.   Total Energy  Conserved En.    Temperature
   -4.03365e+05    7.25417e+04   -3.30823e+05    8.77291e+07    3.00937e+02
 Pres. DC (bar) Pressure (bar)   Constr. rmsd
   -2.40147e+02   -2.58902e+02    0.00000e+00

           Step           Time
      396660000   793320.00000

   Energies (kJ/mol)
        G96Bond       G96Angle    Proper Dih.  Improper Dih.          LJ-14
    2.42865e+03    3.57723e+03    2.86387e+03    1.06328e+03   -2.88546e+02
     Coulomb-14        LJ (SR)  Disper. corr.   Coulomb (SR)   Coul. recip.
    2.80569e+04    5.89117e+04   -4.34736e+03   -4.97757e+05    2.98003e+03
      Potential    Kinetic En.   Total Energy  Conserved En.    Temperature
   -4.02511e+05    7.19708e+04   -3.30541e+05    8.77314e+07    2.98569e+02
 Pres. DC (bar) Pressure (bar)   Constr. rmsd
   -2.45998e+02   -7.59641e+01    0.00000e+00

           Step           Time
      396665000   793330.00000

   Energies (kJ/mol)
        G96Bond       G96Angle    Proper Dih.  Improper Dih.          LJ-14
    2.41354e+03    3.73037e+03    2.83016e+03    1.08141e+03   -3.02053e+02
     Coulomb-14        LJ (SR)  Disper. corr.   Coulomb (SR)   Coul. recip.
    2.78839e+04    6.00286e+04   -4.40070e+03   -5.00296e+05    2.95043e+03
      Potential    Kinetic En.   Total Energy  Conserved En.    Temperature
   -4.04081e+05    7.33779e+04   -3.30703e+05    8.77324e+07    3.04406e+02
 Pres. DC (bar) Pressure (bar)   Constr. rmsd
   -2.52064e+02    5.32706e+02    0.00000e+00

           Step           Time
      396670000   793340.00000

   Energies (kJ/mol)
        G96Bond       G96Angle    Proper Dih.  Improper Dih.          LJ-14
    2.48148e+03    3.92456e+03    2.83260e+03    1.05749e+03   -3.74515e+02
     Coulomb-14        LJ (SR)  Disper. corr.   Coulomb (SR)   Coul. recip.
    2.81478e+04    5.83765e+04   -4.37780e+03   -4.97885e+05    2.94530e+03
      Potential    Kinetic En.   Total Energy  Conserved En.    Temperature
   -4.02872e+05    7.29235e+04   -3.29948e+05    8.77335e+07    3.02521e+02
 Pres. DC (bar) Pressure (bar)   Constr. rmsd
   -2.49450e+02    1.13015e+02    0.00000e+00

           Step           Time
      396675000   793350.00000

   Energies (kJ/mol)
        G96Bond       G96Angle    Proper Dih.  Improper Dih.          LJ-14
    2.18735e+03    3.52940e+03    2.62878e+03    1.10324e+03   -3.08866e+02
     Coulomb-14        LJ (SR)  Disper. corr.   Coulomb (SR)   Coul. recip.
    2.80836e+04    5.77708e+04   -4.39275e+03   -4.97983e+05    2.90891e+03
      Potential    Kinetic En.   Total Energy  Conserved En.    Temperature
   -4.04473e+05    7.16473e+04   -3.32825e+05    8.77338e+07    2.97227e+02
 Pres. DC (bar) Pressure (bar)   Constr. rmsd
   -2.51155e+02    7.51384e+01    0.00000e+00

           Step           Time
      396680000   793360.00000

   Energies (kJ/mol)
        G96Bond       G96Angle    Proper Dih.  Improper Dih.          LJ-14
    2.44568e+03    3.56194e+03    2.77222e+03    1.06684e+03   -3.35582e+02
     Coulomb-14        LJ (SR)  Disper. corr.   Coulomb (SR)   Coul. recip.
    2.80309e+04    5.88211e+04   -4.35757e+03   -4.98180e+05    3.04942e+03
      Potential    Kinetic En.   Total Energy  Conserved En.    Temperature
   -4.03125e+05    7.26605e+04   -3.30464e+05    8.77369e+07    3.01430e+02
 Pres. DC (bar) Pressure (bar)   Constr. rmsd
   -2.47153e+02    2.33119e+02    0.00000e+00

           Step           Time
      396685000   793370.00000

   Energies (kJ/mol)
        G96Bond       G96Angle    Proper Dih.  Improper Dih.          LJ-14
    2.26612e+03    3.58139e+03    2.84210e+03    1.04306e+03   -3.23813e+02
     Coulomb-14        LJ (SR)  Disper. corr.   Coulomb (SR)   Coul. recip.
    2.80753e+04    5.79320e+04   -4.31589e+03   -4.96746e+05    2.98935e+03
      Potential    Kinetic En.   Total Energy  Conserved En.    Temperature
   -4.02657e+05    7.05332e+04   -3.32123e+05    8.77388e+07    2.92605e+02
 Pres. DC (bar) Pressure (bar)   Constr. rmsd
   -2.42454e+02   -2.34270e+02    0.00000e+00

           Step           Time
      396690000   793380.00000

   Energies (kJ/mol)
        G96Bond       G96Angle    Proper Dih.  Improper Dih.          LJ-14
    2.35728e+03    3.53215e+03    2.82183e+03    1.04695e+03   -3.03290e+02
     Coulomb-14        LJ (SR)  Disper. corr.   Coulomb (SR)   Coul. recip.
    2.81087e+04    5.96652e+04   -4.30142e+03   -5.00428e+05    3.04641e+03
      Potential    Kinetic En.   Total Energy  Conserved En.    Temperature
   -4.04454e+05    7.24861e+04   -3.31968e+05    8.77402e+07    3.00706e+02
 Pres. DC (bar) Pressure (bar)   Constr. rmsd
   -2.40832e+02   -1.11085e+02    0.00000e+00

           Step           Time
      396695000   793390.00000

   Energies (kJ/mol)
        G96Bond       G96Angle    Proper Dih.  Improper Dih.          LJ-14
    2.30262e+03    3.52249e+03    2.93709e+03    1.14437e+03   -3.15009e+02
     Coulomb-14        LJ (SR)  Disper. corr.   Coulomb (SR)   Coul. recip.
    2.80257e+04    5.86289e+04   -4.36952e+03   -4.99253e+05    2.87656e+03
      Potential    Kinetic En.   Total Energy  Conserved En.    Temperature
   -4.04499e+05    7.25000e+04   -3.31999e+05    8.77409e+07    3.00764e+02
 Pres. DC (bar) Pressure (bar)   Constr. rmsd
   -2.48509e+02    3.40497e+01    0.00000e+00

           Step           Time
      396700000   793400.00000

   Energies (kJ/mol)
        G96Bond       G96Angle    Proper Dih.  Improper Dih.          LJ-14
    2.30571e+03    3.65309e+03    2.79308e+03    1.15266e+03   -2.79123e+02
     Coulomb-14        LJ (SR)  Disper. corr.   Coulomb (SR)   Coul. recip.
    2.79811e+04    5.86863e+04   -4.32022e+03   -4.97809e+05    3.10344e+03
      Potential    Kinetic En.   Total Energy  Conserved En.    Temperature
   -4.02733e+05    7.29279e+04   -3.29805e+05    8.77416e+07    3.02539e+02
 Pres. DC (bar) Pressure (bar)   Constr. rmsd
   -2.42940e+02   -1.12477e+02    0.00000e+00

           Step           Time
      396705000   793410.00000

   Energies (kJ/mol)
        G96Bond       G96Angle    Proper Dih.  Improper Dih.          LJ-14
    2.33041e+03    3.55438e+03    2.78782e+03    1.06759e+03   -3.26204e+02
     Coulomb-14        LJ (SR)  Disper. corr.   Coulomb (SR)   Coul. recip.
    2.81148e+04    5.80295e+04   -4.30494e+03   -4.97642e+05    3.10298e+03
      Potential    Kinetic En.   Total Energy  Conserved En.    Temperature
   -4.03286e+05    7.17319e+04   -3.31554e+05    8.77422e+07    2.97578e+02
 Pres. DC (bar) Pressure (bar)   Constr. rmsd
   -2.41226e+02   -3.23809e+02    0.00000e+00

           Step           Time
      396710000   793420.00000

   Energies (kJ/mol)
        G96Bond       G96Angle    Proper Dih.  Improper Dih.          LJ-14
    2.22685e+03    3.85756e+03    2.69167e+03    1.12702e+03   -2.64359e+02
     Coulomb-14        LJ (SR)  Disper. corr.   Coulomb (SR)   Coul. recip.
    2.79766e+04    5.77887e+04   -4.28139e+03   -4.96262e+05    3.07123e+03
      Potential    Kinetic En.   Total Energy  Conserved En.    Temperature
   -4.02068e+05    7.20371e+04   -3.30031e+05    8.77438e+07    2.98843e+02
 Pres. DC (bar) Pressure (bar)   Constr. rmsd
   -2.38598e+02   -3.20701e+02    0.00000e+00

           Step           Time
      396715000   793430.00000

   Energies (kJ/mol)
        G96Bond       G96Angle    Proper Dih.  Improper Dih.          LJ-14
    2.33234e+03    3.72098e+03    2.86164e+03    1.12041e+03   -2.91741e+02
     Coulomb-14        LJ (SR)  Disper. corr.   Coulomb (SR)   Coul. recip.
    2.79615e+04    5.80839e+04   -4.30069e+03   -4.96516e+05    3.05145e+03
      Potential    Kinetic En.   Total Energy  Conserved En.    Temperature
   -4.01977e+05    7.27198e+04   -3.29257e+05    8.77450e+07    3.01676e+02
 Pres. DC (bar) Pressure (bar)   Constr. rmsd
   -2.40751e+02   -1.12566e+02    0.00000e+00

           Step           Time
      396720000   793440.00000

   Energies (kJ/mol)
        G96Bond       G96Angle    Proper Dih.  Improper Dih.          LJ-14
    2.29794e+03    3.78780e+03    2.95222e+03    1.16605e+03   -3.28831e+02
     Coulomb-14        LJ (SR)  Disper. corr.   Coulomb (SR)   Coul. recip.
    2.80061e+04    5.73645e+04   -4.31272e+03   -4.96894e+05    3.02158e+03
      Potential    Kinetic En.   Total Energy  Conserved En.    Temperature
   -4.02939e+05    7.23537e+04   -3.30585e+05    8.77459e+07    3.00157e+02
 Pres. DC (bar) Pressure (bar)   Constr. rmsd
   -2.42098e+02   -2.75103e+02    0.00000e+00

           Step           Time
      396725000   793450.00000

   Energies (kJ/mol)
        G96Bond       G96Angle    Proper Dih.  Improper Dih.          LJ-14
    2.33747e+03    3.65728e+03    2.72073e+03    1.04663e+03   -2.51665e+02
     Coulomb-14        LJ (SR)  Disper. corr.   Coulomb (SR)   Coul. recip.
    2.80522e+04    5.97878e+04   -4.36454e+03   -5.00338e+05    2.99946e+03
      Potential    Kinetic En.   Total Energy  Conserved En.    Temperature
   -4.04353e+05    7.19090e+04   -3.32444e+05    8.77473e+07    2.98312e+02
 Pres. DC (bar) Pressure (bar)   Constr. rmsd
   -2.47943e+02    9.05559e+01    0.00000e+00

           Step           Time
      396730000   793460.00000

   Energies (kJ/mol)
        G96Bond       G96Angle    Proper Dih.  Improper Dih.          LJ-14
    2.27458e+03    3.50394e+03    2.77310e+03    1.11102e+03   -2.48780e+02
     Coulomb-14        LJ (SR)  Disper. corr.   Coulomb (SR)   Coul. recip.
    2.81962e+04    5.74447e+04   -4.32653e+03   -4.97308e+05    2.97899e+03
      Potential    Kinetic En.   Total Energy  Conserved En.    Temperature
   -4.03601e+05    7.16467e+04   -3.31954e+05    8.77480e+07    2.97224e+02
 Pres. DC (bar) Pressure (bar)   Constr. rmsd
   -2.43649e+02   -3.12881e+02    0.00000e+00

           Step           Time
      396735000   793470.00000

   Energies (kJ/mol)
        G96Bond       G96Angle    Proper Dih.  Improper Dih.          LJ-14
    2.45265e+03    3.74107e+03    2.77963e+03    1.07323e+03   -3.19303e+02
     Coulomb-14        LJ (SR)  Disper. corr.   Coulomb (SR)   Coul. recip.
    2.79330e+04    5.95702e+04   -4.36495e+03   -5.00195e+05    3.01273e+03
      Potential    Kinetic En.   Total Energy  Conserved En.    Temperature
   -4.04317e+05    7.24607e+04   -3.31856e+05    8.77489e+07    3.00601e+02
 Pres. DC (bar) Pressure (bar)   Constr. rmsd
   -2.47990e+02    9.84491e+01    0.00000e+00

           Step           Time
      396740000   793480.00000

   Energies (kJ/mol)
        G96Bond       G96Angle    Proper Dih.  Improper Dih.          LJ-14
    2.31865e+03    3.60430e+03    2.81146e+03    1.02090e+03   -3.29352e+02
     Coulomb-14        LJ (SR)  Disper. corr.   Coulomb (SR)   Coul. recip.
    2.80217e+04    5.85745e+04   -4.33099e+03   -4.98066e+05    2.99659e+03
      Potential    Kinetic En.   Total Energy  Conserved En.    Temperature
   -4.03378e+05    7.18332e+04   -3.31545e+05    8.77498e+07    2.97998e+02
 Pres. DC (bar) Pressure (bar)   Constr. rmsd
   -2.44151e+02   -2.74626e+02    0.00000e+00

           Step           Time
      396745000   793490.00000

   Energies (kJ/mol)
        G96Bond       G96Angle    Proper Dih.  Improper Dih.          LJ-14
    2.46557e+03    3.64088e+03    2.84860e+03    1.21771e+03   -3.23352e+02
     Coulomb-14        LJ (SR)  Disper. corr.   Coulomb (SR)   Coul. recip.
    2.80331e+04    5.78280e+04   -4.31269e+03   -4.96234e+05    3.03251e+03
      Potential    Kinetic En.   Total Energy  Conserved En.    Temperature
   -4.01804e+05    7.25598e+04   -3.29244e+05    8.77506e+07    3.01012e+02
 Pres. DC (bar) Pressure (bar)   Constr. rmsd
   -2.42095e+02   -2.87616e+02    0.00000e+00

           Step           Time
      396750000   793500.00000

   Energies (kJ/mol)
        G96Bond       G96Angle    Proper Dih.  Improper Dih.          LJ-14
    2.40774e+03    3.57438e+03    2.72554e+03    1.04543e+03   -2.31872e+02
     Coulomb-14        LJ (SR)  Disper. corr.   Coulomb (SR)   Coul. recip.
    2.80925e+04    5.70807e+04   -4.34374e+03   -4.96678e+05    2.96977e+03
      Potential    Kinetic En.   Total Energy  Conserved En.    Temperature
   -4.03358e+05    7.19683e+04   -3.31390e+05    8.77520e+07    2.98558e+02
 Pres. DC (bar) Pressure (bar)   Constr. rmsd
   -2.45589e+02   -2.80452e+02    0.00000e+00

           Step           Time
      396755000   793510.00000

   Energies (kJ/mol)
        G96Bond       G96Angle    Proper Dih.  Improper Dih.          LJ-14
    2.33455e+03    3.69544e+03    2.92358e+03    1.05564e+03   -2.61350e+02
     Coulomb-14        LJ (SR)  Disper. corr.   Coulomb (SR)   Coul. recip.
    2.83547e+04    5.84721e+04   -4.34684e+03   -4.98736e+05    3.01628e+03
      Potential    Kinetic En.   Total Energy  Conserved En.    Temperature
   -4.03492e+05    7.16752e+04   -3.31817e+05    8.77543e+07    2.97342e+02
 Pres. DC (bar) Pressure (bar)   Constr. rmsd
   -2.45939e+02   -9.07220e+01    0.00000e+00

           Step           Time
      396760000   793520.00000

   Energies (kJ/mol)
        G96Bond       G96Angle    Proper Dih.  Improper Dih.          LJ-14
    2.42654e+03    3.69296e+03    2.83865e+03    1.11033e+03   -2.74850e+02
     Coulomb-14        LJ (SR)  Disper. corr.   Coulomb (SR)   Coul. recip.
    2.80894e+04    5.77490e+04   -4.31628e+03   -4.97069e+05    3.04632e+03
      Potential    Kinetic En.   Total Energy  Conserved En.    Temperature
   -4.02707e+05    7.24222e+04   -3.30285e+05    8.77551e+07    3.00441e+02
 Pres. DC (bar) Pressure (bar)   Constr. rmsd
   -2.42497e+02   -4.36119e+01    0.00000e+00

           Step           Time
      396765000   793530.00000

   Energies (kJ/mol)
        G96Bond       G96Angle    Proper Dih.  Improper Dih.          LJ-14
    2.25467e+03    3.74008e+03    2.73325e+03    1.07333e+03   -3.65440e+02
     Coulomb-14        LJ (SR)  Disper. corr.   Coulomb (SR)   Coul. recip.
    2.79170e+04    5.93004e+04   -4.34954e+03   -4.98582e+05    2.99463e+03
      Potential    Kinetic En.   Total Energy  Conserved En.    Temperature
   -4.03283e+05    7.20142e+04   -3.31269e+05    8.77569e+07    2.98748e+02
 Pres. DC (bar) Pressure (bar)   Constr. rmsd
   -2.46245e+02   -1.81806e+02    0.00000e+00

           Step           Time
      396770000   793540.00000

   Energies (kJ/mol)
        G96Bond       G96Angle    Proper Dih.  Improper Dih.          LJ-14
    2.44893e+03    3.59432e+03    2.77343e+03    1.13866e+03   -3.00898e+02
     Coulomb-14        LJ (SR)  Disper. corr.   Coulomb (SR)   Coul. recip.
    2.81385e+04    5.81689e+04   -4.30444e+03   -4.97552e+05    2.95265e+03
      Potential    Kinetic En.   Total Energy  Conserved En.    Temperature
   -4.02942e+05    7.22846e+04   -3.30657e+05    8.77576e+07    2.99870e+02
 Pres. DC (bar) Pressure (bar)   Constr. rmsd
   -2.41171e+02   -1.64734e+02    0.00000e+00

           Step           Time
      396775000   793550.00000

   Energies (kJ/mol)
        G96Bond       G96Angle    Proper Dih.  Improper Dih.          LJ-14
    2.32003e+03    3.56446e+03    2.91697e+03    1.03313e+03   -3.01462e+02
     Coulomb-14        LJ (SR)  Disper. corr.   Coulomb (SR)   Coul. recip.
    2.80716e+04    5.86637e+04   -4.31885e+03   -4.98268e+05    2.95354e+03
      Potential    Kinetic En.   Total Energy  Conserved En.    Temperature
   -4.03365e+05    7.25870e+04   -3.30778e+05    8.77587e+07    3.01125e+02
 Pres. DC (bar) Pressure (bar)   Constr. rmsd
   -2.42786e+02    1.60771e+02    0.00000e+00

           Step           Time
      396780000   793560.00000

   Energies (kJ/mol)
        G96Bond       G96Angle    Proper Dih.  Improper Dih.          LJ-14
    2.34109e+03    3.59285e+03    2.79657e+03    1.17940e+03   -3.09157e+02
     Coulomb-14        LJ (SR)  Disper. corr.   Coulomb (SR)   Coul. recip.
    2.80453e+04    5.94713e+04   -4.32082e+03   -4.98523e+05    3.04004e+03
      Potential    Kinetic En.   Total Energy  Conserved En.    Temperature
   -4.02687e+05    7.27456e+04   -3.29941e+05    8.77591e+07    3.01783e+02
 Pres. DC (bar) Pressure (bar)   Constr. rmsd
   -2.43007e+02    1.88388e+02    0.00000e+00

           Step           Time
      396785000   793570.00000

   Energies (kJ/mol)
        G96Bond       G96Angle    Proper Dih.  Improper Dih.          LJ-14
    2.25530e+03    3.83193e+03    2.79209e+03    1.09983e+03   -3.39774e+02
     Coulomb-14        LJ (SR)  Disper. corr.   Coulomb (SR)   Coul. recip.
    2.80879e+04    5.93794e+04   -4.33144e+03   -4.99540e+05    3.03142e+03
      Potential    Kinetic En.   Total Energy  Conserved En.    Temperature
   -4.03733e+05    7.23732e+04   -3.31360e+05    8.77598e+07    3.00238e+02
 Pres. DC (bar) Pressure (bar)   Constr. rmsd
   -2.44202e+02    7.97908e+01    0.00000e+00

           Step           Time
      396790000   793580.00000

   Energies (kJ/mol)
        G96Bond       G96Angle    Proper Dih.  Improper Dih.          LJ-14
    2.38003e+03    3.63962e+03    2.77463e+03    1.11635e+03   -3.39923e+02
     Coulomb-14        LJ (SR)  Disper. corr.   Coulomb (SR)   Coul. recip.
    2.79609e+04    5.95074e+04   -4.30876e+03   -4.98960e+05    3.08485e+03
      Potential    Kinetic En.   Total Energy  Conserved En.    Temperature
   -4.03145e+05    7.09101e+04   -3.32235e+05    8.77603e+07    2.94168e+02
 Pres. DC (bar) Pressure (bar)   Constr. rmsd
   -2.41654e+02   -1.21110e+02    0.00000e+00

           Step           Time
      396795000   793590.00000

   Energies (kJ/mol)
        G96Bond       G96Angle    Proper Dih.  Improper Dih.          LJ-14
    2.39446e+03    3.70652e+03    2.88252e+03    1.20143e+03   -2.64415e+02
     Coulomb-14        LJ (SR)  Disper. corr.   Coulomb (SR)   Coul. recip.
    2.81279e+04    5.94316e+04   -4.32045e+03   -4.98096e+05    2.94704e+03
      Potential    Kinetic En.   Total Energy  Conserved En.    Temperature
   -4.01989e+05    7.33981e+04   -3.28591e+05    8.77610e+07    3.04490e+02
 Pres. DC (bar) Pressure (bar)   Constr. rmsd
   -2.42966e+02    2.91147e+02    0.00000e+00

           Step           Time
      396800000   793600.00000

   Energies (kJ/mol)
        G96Bond       G96Angle    Proper Dih.  Improper Dih.          LJ-14
    2.26697e+03    3.56041e+03    2.82111e+03    1.08503e+03   -2.28831e+02
     Coulomb-14        LJ (SR)  Disper. corr.   Coulomb (SR)   Coul. recip.
    2.82743e+04    5.97472e+04   -4.34905e+03   -5.00583e+05    3.03546e+03
      Potential    Kinetic En.   Total Energy  Conserved En.    Temperature
   -4.04370e+05    7.20500e+04   -3.32320e+05    8.77615e+07    2.98897e+02
 Pres. DC (bar) Pressure (bar)   Constr. rmsd
   -2.46189e+02    3.60150e+02    0.00000e+00

           Step           Time
      396805000   793610.00000

   Energies (kJ/mol)
        G96Bond       G96Angle    Proper Dih.  Improper Dih.          LJ-14
    2.31444e+03    3.59978e+03    2.82939e+03    1.07759e+03   -3.13431e+02
     Coulomb-14        LJ (SR)  Disper. corr.   Coulomb (SR)   Coul. recip.
    2.81596e+04    5.94234e+04   -4.32744e+03   -4.99451e+05    3.06544e+03
      Potential    Kinetic En.   Total Energy  Conserved En.    Temperature
   -4.03623e+05    7.20043e+04   -3.31618e+05    8.77621e+07    2.98708e+02
 Pres. DC (bar) Pressure (bar)   Constr. rmsd
   -2.43751e+02   -4.09137e+01    0.00000e+00

           Step           Time
      396810000   793620.00000

   Energies (kJ/mol)
        G96Bond       G96Angle    Proper Dih.  Improper Dih.          LJ-14
    2.38271e+03    3.56532e+03    2.79653e+03    1.10616e+03   -3.24854e+02
     Coulomb-14        LJ (SR)  Disper. corr.   Coulomb (SR)   Coul. recip.
    2.81109e+04    5.82479e+04   -4.33026e+03   -4.97568e+05    3.05244e+03
      Potential    Kinetic En.   Total Energy  Conserved En.    Temperature
   -4.02961e+05    7.21521e+04   -3.30809e+05    8.77623e+07    2.99321e+02
 Pres. DC (bar) Pressure (bar)   Constr. rmsd
   -2.44069e+02   -1.42631e+02    0.00000e+00

           Step           Time
      396815000   793630.00000

   Energies (kJ/mol)
        G96Bond       G96Angle    Proper Dih.  Improper Dih.          LJ-14
    2.39107e+03    3.71610e+03    2.85013e+03    1.15042e+03   -3.98554e+02
     Coulomb-14        LJ (SR)  Disper. corr.   Coulomb (SR)   Coul. recip.
    2.77494e+04    6.01435e+04   -4.38900e+03   -4.99194e+05    2.90090e+03
      Potential    Kinetic En.   Total Energy  Conserved En.    Temperature
   -4.03080e+05    7.32236e+04   -3.29856e+05    8.77631e+07    3.03766e+02
 Pres. DC (bar) Pressure (bar)   Constr. rmsd
   -2.50727e+02    3.34921e+02    0.00000e+00

           Step           Time
      396820000   793640.00000

   Energies (kJ/mol)
        G96Bond       G96Angle    Proper Dih.  Improper Dih.          LJ-14
    2.42075e+03    3.64057e+03    2.82226e+03    1.05744e+03   -2.85979e+02
     Coulomb-14        LJ (SR)  Disper. corr.   Coulomb (SR)   Coul. recip.
    2.80842e+04    5.88099e+04   -4.34407e+03   -4.97733e+05    2.94594e+03
      Potential    Kinetic En.   Total Energy  Conserved En.    Temperature
   -4.02582e+05    7.21129e+04   -3.30469e+05    8.77642e+07    2.99158e+02
 Pres. DC (bar) Pressure (bar)   Constr. rmsd
   -2.45626e+02    1.17289e+02    0.00000e+00

           Step           Time
      396825000   793650.00000

   Energies (kJ/mol)
        G96Bond       G96Angle    Proper Dih.  Improper Dih.          LJ-14
    2.42262e+03    3.70638e+03    2.83847e+03    1.03500e+03   -3.11203e+02
     Coulomb-14        LJ (SR)  Disper. corr.   Coulomb (SR)   Coul. recip.
    2.79566e+04    5.96579e+04   -4.35907e+03   -4.99157e+05    3.04764e+03
      Potential    Kinetic En.   Total Energy  Conserved En.    Temperature
   -4.03162e+05    7.14627e+04   -3.31700e+05    8.77644e+07    2.96461e+02
 Pres. DC (bar) Pressure (bar)   Constr. rmsd
   -2.47323e+02    1.86654e+02    0.00000e+00

           Step           Time
      396830000   793660.00000

   Energies (kJ/mol)
        G96Bond       G96Angle    Proper Dih.  Improper Dih.          LJ-14
    2.37987e+03    3.62984e+03    2.82422e+03    1.07481e+03   -2.44947e+02
     Coulomb-14        LJ (SR)  Disper. corr.   Coulomb (SR)   Coul. recip.
    2.79957e+04    5.76426e+04   -4.31228e+03   -4.96743e+05    3.05963e+03
      Potential    Kinetic En.   Total Energy  Conserved En.    Temperature
   -4.02693e+05    7.19131e+04   -3.30780e+05    8.77651e+07    2.98329e+02
 Pres. DC (bar) Pressure (bar)   Constr. rmsd
   -2.42049e+02    3.70250e+01    0.00000e+00

           Step           Time
      396835000   793670.00000

   Energies (kJ/mol)
        G96Bond       G96Angle    Proper Dih.  Improper Dih.          LJ-14
    2.33563e+03    3.60940e+03    2.85465e+03    1.13761e+03   -2.91685e+02
     Coulomb-14        LJ (SR)  Disper. corr.   Coulomb (SR)   Coul. recip.
    2.81956e+04    5.81022e+04   -4.29984e+03   -4.96860e+05    2.97635e+03
      Potential    Kinetic En.   Total Energy  Conserved En.    Temperature
   -4.02240e+05    7.19570e+04   -3.30283e+05    8.77663e+07    2.98511e+02
 Pres. DC (bar) Pressure (bar)   Constr. rmsd
   -2.40656e+02   -3.00337e+02    0.00000e+00

           Step           Time
      396840000   793680.00000

   Energies (kJ/mol)
        G96Bond       G96Angle    Proper Dih.  Improper Dih.          LJ-14
    2.30168e+03    3.55627e+03    2.93169e+03    1.13928e+03   -2.93359e+02
     Coulomb-14        LJ (SR)  Disper. corr.   Coulomb (SR)   Coul. recip.
    2.82508e+04    5.96818e+04   -4.40536e+03   -5.00699e+05    2.94237e+03
      Potential    Kinetic En.   Total Energy  Conserved En.    Temperature
   -4.04594e+05    7.19785e+04   -3.32615e+05    8.77689e+07    2.98601e+02
 Pres. DC (bar) Pressure (bar)   Constr. rmsd
   -2.52598e+02    3.99077e+02    0.00000e+00

           Step           Time
      396845000   793690.00000

   Energies (kJ/mol)
        G96Bond       G96Angle    Proper Dih.  Improper Dih.          LJ-14
    2.24179e+03    3.85116e+03    2.89090e+03    1.06071e+03   -2.76539e+02
     Coulomb-14        LJ (SR)  Disper. corr.   Coulomb (SR)   Coul. recip.
    2.80406e+04    5.76916e+04   -4.36083e+03   -4.96300e+05    3.07115e+03
      Potential    Kinetic En.   Total Energy  Conserved En.    Temperature
   -4.02089e+05    7.24013e+04   -3.29688e+05    8.77716e+07    3.00355e+02
 Pres. DC (bar) Pressure (bar)   Constr. rmsd
   -2.47522e+02    3.38344e+02    0.00000e+00

           Step           Time
      396850000   793700.00000

   Energies (kJ/mol)
        G96Bond       G96Angle    Proper Dih.  Improper Dih.          LJ-14
    2.30439e+03    3.64061e+03    2.81243e+03    1.07851e+03   -3.76630e+02
     Coulomb-14        LJ (SR)  Disper. corr.   Coulomb (SR)   Coul. recip.
    2.82356e+04    5.83649e+04   -4.33920e+03   -4.98903e+05    3.01674e+03
      Potential    Kinetic En.   Total Energy  Conserved En.    Temperature
   -4.04166e+05    7.25458e+04   -3.31620e+05    8.77730e+07    3.00954e+02
 Pres. DC (bar) Pressure (bar)   Constr. rmsd
   -2.45076e+02   -2.44291e+02    0.00000e+00

           Step           Time
      396855000   793710.00000

   Energies (kJ/mol)
        G96Bond       G96Angle    Proper Dih.  Improper Dih.          LJ-14
    2.32718e+03    3.74944e+03    2.78163e+03    1.07043e+03   -3.13818e+02
     Coulomb-14        LJ (SR)  Disper. corr.   Coulomb (SR)   Coul. recip.
    2.81339e+04    5.87403e+04   -4.32930e+03   -4.98293e+05    3.04384e+03
      Potential    Kinetic En.   Total Energy  Conserved En.    Temperature
   -4.03089e+05    7.23863e+04   -3.30703e+05    8.77734e+07    3.00292e+02
 Pres. DC (bar) Pressure (bar)   Constr. rmsd
   -2.43960e+02   -3.24976e+01    0.00000e+00

           Step           Time
      396860000   793720.00000

   Energies (kJ/mol)
        G96Bond       G96Angle    Proper Dih.  Improper Dih.          LJ-14
    2.28586e+03    3.60888e+03    2.76141e+03    1.10576e+03   -3.34584e+02
     Coulomb-14        LJ (SR)  Disper. corr.   Coulomb (SR)   Coul. recip.
    2.83522e+04    5.80467e+04   -4.33905e+03   -4.97174e+05    3.04938e+03
      Potential    Kinetic En.   Total Energy  Conserved En.    Temperature
   -4.02638e+05    7.25249e+04   -3.30113e+05    8.77746e+07    3.00867e+02
 Pres. DC (bar) Pressure (bar)   Constr. rmsd
   -2.45060e+02   -1.11924e+02    0.00000e+00

           Step           Time
      396865000   793730.00000

   Energies (kJ/mol)
        G96Bond       G96Angle    Proper Dih.  Improper Dih.          LJ-14
    2.36739e+03    3.58744e+03    2.78955e+03    1.10642e+03   -3.60368e+02
     Coulomb-14        LJ (SR)  Disper. corr.   Coulomb (SR)   Coul. recip.
    2.82795e+04    5.80249e+04   -4.32257e+03   -4.97271e+05    3.03452e+03
      Potential    Kinetic En.   Total Energy  Conserved En.    Temperature
   -4.02765e+05    7.26554e+04   -3.30109e+05    8.77751e+07    3.01408e+02
 Pres. DC (bar) Pressure (bar)   Constr. rmsd
   -2.43204e+02   -2.32389e+02    0.00000e+00

           Step           Time
      396870000   793740.00000

   Energies (kJ/mol)
        G96Bond       G96Angle    Proper Dih.  Improper Dih.          LJ-14
    2.31020e+03    3.70686e+03    2.78983e+03    1.21461e+03   -2.83913e+02
     Coulomb-14        LJ (SR)  Disper. corr.   Coulomb (SR)   Coul. recip.
    2.80358e+04    5.88436e+04   -4.31739e+03   -4.97576e+05    3.05387e+03
      Potential    Kinetic En.   Total Energy  Conserved En.    Temperature
   -4.02222e+05    7.23527e+04   -3.29870e+05    8.77770e+07    3.00153e+02
 Pres. DC (bar) Pressure (bar)   Constr. rmsd
   -2.42622e+02    7.77976e+01    0.00000e+00

           Step           Time
      396875000   793750.00000

   Energies (kJ/mol)
        G96Bond       G96Angle    Proper Dih.  Improper Dih.          LJ-14
    2.34404e+03    3.61739e+03    2.84099e+03    1.10090e+03   -3.31629e+02
     Coulomb-14        LJ (SR)  Disper. corr.   Coulomb (SR)   Coul. recip.
    2.80149e+04    5.77569e+04   -4.30840e+03   -4.95499e+05    3.05963e+03
      Potential    Kinetic En.   Total Energy  Conserved En.    Temperature
   -4.01404e+05    7.25126e+04   -3.28892e+05    8.77787e+07    3.00816e+02
 Pres. DC (bar) Pressure (bar)   Constr. rmsd
   -2.41613e+02   -7.04246e+01    0.00000e+00

           Step           Time
      396880000   793760.00000

   Energies (kJ/mol)
        G96Bond       G96Angle    Proper Dih.  Improper Dih.          LJ-14
    2.39450e+03    3.74754e+03    2.77998e+03    1.14832e+03   -2.63445e+02
     Coulomb-14        LJ (SR)  Disper. corr.   Coulomb (SR)   Coul. recip.
    2.81483e+04    5.96581e+04   -4.33459e+03   -4.98751e+05    3.11806e+03
      Potential    Kinetic En.   Total Energy  Conserved En.    Temperature
   -4.02355e+05    7.25490e+04   -3.29806e+05    8.77794e+07    3.00967e+02
 Pres. DC (bar) Pressure (bar)   Constr. rmsd
   -2.44557e+02    2.72267e+02    0.00000e+00

           Step           Time
      396885000   793770.00000

   Energies (kJ/mol)
        G96Bond       G96Angle    Proper Dih.  Improper Dih.          LJ-14
    2.28470e+03    3.75510e+03    2.88957e+03    1.10329e+03   -3.27978e+02
     Coulomb-14        LJ (SR)  Disper. corr.   Coulomb (SR)   Coul. recip.
    2.80574e+04    5.81267e+04   -4.34515e+03   -4.97488e+05    3.06603e+03
      Potential    Kinetic En.   Total Energy  Conserved En.    Temperature
   -4.02878e+05    7.15215e+04   -3.31357e+05    8.77807e+07    2.96704e+02
 Pres. DC (bar) Pressure (bar)   Constr. rmsd
   -2.45749e+02    9.26962e+01    0.00000e+00

           Step           Time
      396890000   793780.00000

   Energies (kJ/mol)
        G96Bond       G96Angle    Proper Dih.  Improper Dih.          LJ-14
    2.43294e+03    3.69084e+03    2.86712e+03    1.08136e+03   -3.49181e+02
     Coulomb-14        LJ (SR)  Disper. corr.   Coulomb (SR)   Coul. recip.
    2.79846e+04    5.86624e+04   -4.31096e+03   -4.97104e+05    3.06352e+03
      Potential    Kinetic En.   Total Energy  Conserved En.    Temperature
   -4.01982e+05    7.28445e+04   -3.29137e+05    8.77817e+07    3.02193e+02
 Pres. DC (bar) Pressure (bar)   Constr. rmsd
   -2.41900e+02   -3.26253e+02    0.00000e+00

           Step           Time
      396895000   793790.00000

   Energies (kJ/mol)
        G96Bond       G96Angle    Proper Dih.  Improper Dih.          LJ-14
    2.19202e+03    3.58659e+03    2.87625e+03    1.07611e+03   -2.82322e+02
     Coulomb-14        LJ (SR)  Disper. corr.   Coulomb (SR)   Coul. recip.
    2.80451e+04    5.97938e+04   -4.38777e+03   -5.00508e+05    2.94477e+03
      Potential    Kinetic En.   Total Energy  Conserved En.    Temperature
   -4.04664e+05    7.14710e+04   -3.33193e+05    8.77827e+07    2.96495e+02
 Pres. DC (bar) Pressure (bar)   Constr. rmsd
   -2.50587e+02    3.25924e+02    0.00000e+00

           Step           Time
      396900000   793800.00000

   Energies (kJ/mol)
        G96Bond       G96Angle    Proper Dih.  Improper Dih.          LJ-14
    2.28843e+03    3.63303e+03    2.72119e+03    1.05699e+03   -3.13972e+02
     Coulomb-14        LJ (SR)  Disper. corr.   Coulomb (SR)   Coul. recip.
    2.81673e+04    5.80670e+04   -4.31908e+03   -4.97398e+05    2.94747e+03
      Potential    Kinetic En.   Total Energy  Conserved En.    Temperature
   -4.03149e+05    7.17199e+04   -3.31430e+05    8.77843e+07    2.97527e+02
 Pres. DC (bar) Pressure (bar)   Constr. rmsd
   -2.42812e+02   -2.57270e+02    0.00000e+00

           Step           Time
      396905000   793810.00000

   Energies (kJ/mol)
        G96Bond       G96Angle    Proper Dih.  Improper Dih.          LJ-14
    2.24941e+03    3.64555e+03    2.76351e+03    1.03946e+03   -2.80656e+02
     Coulomb-14        LJ (SR)  Disper. corr.   Coulomb (SR)   Coul. recip.
    2.82323e+04    5.88790e+04   -4.29583e+03   -4.97794e+05    3.16204e+03
      Potential    Kinetic En.   Total Energy  Conserved En.    Temperature
   -4.02399e+05    7.31540e+04   -3.29245e+05    8.77853e+07    3.03477e+02
 Pres. DC (bar) Pressure (bar)   Constr. rmsd
   -2.40208e+02   -1.21514e+02    0.00000e+00

           Step           Time
      396910000   793820.00000

   Energies (kJ/mol)
        G96Bond       G96Angle    Proper Dih.  Improper Dih.          LJ-14
    2.42068e+03    3.62012e+03    2.84230e+03    1.15812e+03   -3.40470e+02
     Coulomb-14        LJ (SR)  Disper. corr.   Coulomb (SR)   Coul. recip.
    2.81546e+04    6.00882e+04   -4.38539e+03   -4.99142e+05    2.98823e+03
      Potential    Kinetic En.   Total Energy  Conserved En.    Temperature
   -4.02596e+05    7.25995e+04   -3.29996e+05    8.77870e+07    3.01177e+02
 Pres. DC (bar) Pressure (bar)   Constr. rmsd
   -2.50315e+02    4.90454e+02    0.00000e+00

           Step           Time
      396915000   793830.00000

   Energies (kJ/mol)
        G96Bond       G96Angle    Proper Dih.  Improper Dih.          LJ-14
    2.23570e+03    3.57873e+03    2.93967e+03    1.06917e+03   -2.57107e+02
     Coulomb-14        LJ (SR)  Disper. corr.   Coulomb (SR)   Coul. recip.
    2.81064e+04    6.07506e+04   -4.40977e+03   -5.01600e+05    2.97240e+03
      Potential    Kinetic En.   Total Energy  Conserved En.    Temperature
   -4.04614e+05    7.27831e+04   -3.31831e+05    8.77879e+07    3.01938e+02
 Pres. DC (bar) Pressure (bar)   Constr. rmsd
   -2.53103e+02    5.93418e+02    0.00000e+00

           Step           Time
      396920000   793840.00000

   Energies (kJ/mol)
        G96Bond       G96Angle    Proper Dih.  Improper Dih.          LJ-14
    2.30053e+03    3.78091e+03    2.81920e+03    1.07785e+03   -3.43687e+02
     Coulomb-14        LJ (SR)  Disper. corr.   Coulomb (SR)   Coul. recip.
    2.78170e+04    5.69609e+04   -4.29006e+03   -4.95684e+05    3.08664e+03
      Potential    Kinetic En.   Total Energy  Conserved En.    Temperature
   -4.02474e+05    7.13384e+04   -3.31136e+05    8.77895e+07    2.95945e+02
 Pres. DC (bar) Pressure (bar)   Constr. rmsd
   -2.39564e+02   -5.55780e+02    0.00000e+00

           Step           Time
      396925000   793850.00000

   Energies (kJ/mol)
        G96Bond       G96Angle    Proper Dih.  Improper Dih.          LJ-14
    2.34003e+03    3.56472e+03    2.82412e+03    1.06692e+03   -2.93210e+02
     Coulomb-14        LJ (SR)  Disper. corr.   Coulomb (SR)   Coul. recip.
    2.82738e+04    5.81361e+04   -4.33548e+03   -4.97223e+05    3.01607e+03
      Potential    Kinetic En.   Total Energy  Conserved En.    Temperature
   -4.02630e+05    7.22765e+04   -3.30353e+05    8.77903e+07    2.99837e+02
 Pres. DC (bar) Pressure (bar)   Constr. rmsd
   -2.44656e+02   -1.03635e+02    0.00000e+00

           Step           Time
      396930000   793860.00000

   Energies (kJ/mol)
        G96Bond       G96Angle    Proper Dih.  Improper Dih.          LJ-14
    2.22996e+03    3.71445e+03    2.84575e+03    1.17514e+03   -3.00785e+02
     Coulomb-14        LJ (SR)  Disper. corr.   Coulomb (SR)   Coul. recip.
    2.82116e+04    5.81133e+04   -4.28567e+03   -4.97769e+05    3.08237e+03
      Potential    Kinetic En.   Total Energy  Conserved En.    Temperature
   -4.02983e+05    7.21610e+04   -3.30822e+05    8.77910e+07    2.99358e+02
 Pres. DC (bar) Pressure (bar)   Constr. rmsd
   -2.39075e+02   -3.67827e+02    0.00000e+00

           Step           Time
      396935000   793870.00000

   Energies (kJ/mol)
        G96Bond       G96Angle    Proper Dih.  Improper Dih.          LJ-14
    2.28078e+03    3.65268e+03    2.73581e+03    1.17386e+03   -3.19800e+02
     Coulomb-14        LJ (SR)  Disper. corr.   Coulomb (SR)   Coul. recip.
    2.80585e+04    5.86032e+04   -4.32617e+03   -4.97973e+05    2.97786e+03
      Potential    Kinetic En.   Total Energy  Conserved En.    Temperature
   -4.03136e+05    7.21281e+04   -3.31008e+05    8.77940e+07    2.99221e+02
 Pres. DC (bar) Pressure (bar)   Constr. rmsd
   -2.43608e+02   -1.49231e+02    0.00000e+00

           Step           Time
      396940000   793880.00000

   Energies (kJ/mol)
        G96Bond       G96Angle    Proper Dih.  Improper Dih.          LJ-14
    2.30149e+03    3.44415e+03    2.71904e+03    1.01025e+03   -2.72265e+02
     Coulomb-14        LJ (SR)  Disper. corr.   Coulomb (SR)   Coul. recip.
    2.81698e+04    5.98918e+04   -4.34675e+03   -5.00123e+05    3.03019e+03
      Potential    Kinetic En.   Total Energy  Conserved En.    Temperature
   -4.04175e+05    7.20413e+04   -3.32134e+05    8.77945e+07    2.98861e+02
 Pres. DC (bar) Pressure (bar)   Constr. rmsd
   -2.45929e+02    3.58030e+02    0.00000e+00

           Step           Time
      396945000   793890.00000

   Energies (kJ/mol)
        G96Bond       G96Angle    Proper Dih.  Improper Dih.          LJ-14
    2.37737e+03    3.54132e+03    2.79043e+03    1.06850e+03   -2.48603e+02
     Coulomb-14        LJ (SR)  Disper. corr.   Coulomb (SR)   Coul. recip.
    2.81786e+04    5.87379e+04   -4.34071e+03   -4.98483e+05    3.00734e+03
      Potential    Kinetic En.   Total Energy  Conserved En.    Temperature
   -4.03370e+05    7.21979e+04   -3.31173e+05    8.77950e+07    2.99511e+02
 Pres. DC (bar) Pressure (bar)   Constr. rmsd
   -2.45247e+02    2.27612e+01    0.00000e+00

           Step           Time
      396950000   793900.00000

   Energies (kJ/mol)
        G96Bond       G96Angle    Proper Dih.  Improper Dih.          LJ-14
    2.33248e+03    3.72488e+03    2.77852e+03    1.05936e+03   -2.91833e+02
     Coulomb-14        LJ (SR)  Disper. corr.   Coulomb (SR)   Coul. recip.
    2.81268e+04    5.96590e+04   -4.38235e+03   -5.00729e+05    2.93524e+03
      Potential    Kinetic En.   Total Energy  Conserved En.    Temperature
   -4.04786e+05    7.26063e+04   -3.32180e+05    8.77959e+07    3.01205e+02
 Pres. DC (bar) Pressure (bar)   Constr. rmsd
   -2.49969e+02    2.40346e+02    0.00000e+00

           Step           Time
      396955000   793910.00000

   Energies (kJ/mol)
        G96Bond       G96Angle    Proper Dih.  Improper Dih.          LJ-14
    2.21398e+03    3.67611e+03    2.83728e+03    1.17708e+03   -2.13208e+02
     Coulomb-14        LJ (SR)  Disper. corr.   Coulomb (SR)   Coul. recip.
    2.82301e+04    5.98963e+04   -4.39590e+03   -4.99847e+05    2.96703e+03
      Potential    Kinetic En.   Total Energy  Conserved En.    Temperature
   -4.03459e+05    7.26154e+04   -3.30843e+05    8.77974e+07    3.01243e+02
 Pres. DC (bar) Pressure (bar)   Constr. rmsd
   -2.51515e+02    4.09804e+02    0.00000e+00

           Step           Time
      396960000   793920.00000

   Energies (kJ/mol)
        G96Bond       G96Angle    Proper Dih.  Improper Dih.          LJ-14
    2.37205e+03    3.66686e+03    2.88385e+03    1.06322e+03   -2.94869e+02
     Coulomb-14        LJ (SR)  Disper. corr.   Coulomb (SR)   Coul. recip.
    2.80329e+04    5.84042e+04   -4.31724e+03   -4.97459e+05    2.96001e+03
      Potential    Kinetic En.   Total Energy  Conserved En.    Temperature
   -4.02688e+05    7.30761e+04   -3.29612e+05    8.77977e+07    3.03154e+02
 Pres. DC (bar) Pressure (bar)   Constr. rmsd
   -2.42605e+02   -1.36747e+02    0.00000e+00

           Step           Time
      396965000   793930.00000

   Energies (kJ/mol)
        G96Bond       G96Angle    Proper Dih.  Improper Dih.          LJ-14
    2.33652e+03    3.53646e+03    2.88208e+03    1.11109e+03   -3.98346e+02
     Coulomb-14        LJ (SR)  Disper. corr.   Coulomb (SR)   Coul. recip.
    2.81318e+04    5.86673e+04   -4.30702e+03   -4.98893e+05    3.08100e+03
      Potential    Kinetic En.   Total Energy  Conserved En.    Temperature
   -4.03853e+05    7.18055e+04   -3.32047e+05    8.77984e+07    2.97883e+02
 Pres. DC (bar) Pressure (bar)   Constr. rmsd
   -2.41459e+02   -1.82040e+02    0.00000e+00

           Step           Time
      396970000   793940.00000

   Energies (kJ/mol)
        G96Bond       G96Angle    Proper Dih.  Improper Dih.          LJ-14
    2.46302e+03    3.76126e+03    2.77551e+03    1.11577e+03   -3.02825e+02
     Coulomb-14        LJ (SR)  Disper. corr.   Coulomb (SR)   Coul. recip.
    2.80620e+04    5.98067e+04   -4.39112e+03   -4.99663e+05    2.93841e+03
      Potential    Kinetic En.   Total Energy  Conserved En.    Temperature
   -4.03434e+05    7.35253e+04   -3.29909e+05    8.77990e+07    3.05017e+02
 Pres. DC (bar) Pressure (bar)   Constr. rmsd
   -2.50968e+02    3.15290e+02    0.00000e+00

           Step           Time
      396975000   793950.00000

   Energies (kJ/mol)
        G96Bond       G96Angle    Proper Dih.  Improper Dih.          LJ-14
    2.24138e+03    3.64519e+03    2.71771e+03    1.07491e+03   -2.55098e+02
     Coulomb-14        LJ (SR)  Disper. corr.   Coulomb (SR)   Coul. recip.
    2.78886e+04    5.74185e+04   -4.30373e+03   -4.96086e+05    3.05212e+03
      Potential    Kinetic En.   Total Energy  Conserved En.    Temperature
   -4.02606e+05    7.23718e+04   -3.30234e+05    8.78004e+07    3.00232e+02
 Pres. DC (bar) Pressure (bar)   Constr. rmsd
   -2.41091e+02   -3.93090e+02    0.00000e+00

           Step           Time
      396980000   793960.00000

   Energies (kJ/mol)
        G96Bond       G96Angle    Proper Dih.  Improper Dih.          LJ-14
    2.40223e+03    3.58379e+03    2.80235e+03    1.12002e+03   -3.06080e+02
     Coulomb-14        LJ (SR)  Disper. corr.   Coulomb (SR)   Coul. recip.
    2.81139e+04    5.70432e+04   -4.27373e+03   -4.95168e+05    3.06067e+03
      Potential    Kinetic En.   Total Energy  Conserved En.    Temperature
   -4.01621e+05    7.23183e+04   -3.29303e+05    8.78010e+07    3.00010e+02
 Pres. DC (bar) Pressure (bar)   Constr. rmsd
   -2.37745e+02   -4.67112e+02    0.00000e+00

           Step           Time
      396985000   793970.00000

   Energies (kJ/mol)
        G96Bond       G96Angle    Proper Dih.  Improper Dih.          LJ-14
    2.34840e+03    3.54257e+03    2.87791e+03    1.18872e+03   -2.85956e+02
     Coulomb-14        LJ (SR)  Disper. corr.   Coulomb (SR)   Coul. recip.
    2.81554e+04    5.82756e+04   -4.29250e+03   -4.96346e+05    3.05846e+03
      Potential    Kinetic En.   Total Energy  Conserved En.    Temperature
   -4.01477e+05    7.21957e+04   -3.29282e+05    8.78023e+07    2.99502e+02
 Pres. DC (bar) Pressure (bar)   Constr. rmsd
   -2.39837e+02   -1.46754e+02    0.00000e+00

           Step           Time
      396990000   793980.00000

   Energies (kJ/mol)
        G96Bond       G96Angle    Proper Dih.  Improper Dih.          LJ-14
    2.33079e+03    3.63056e+03    2.73021e+03    1.06925e+03   -2.33272e+02
     Coulomb-14        LJ (SR)  Disper. corr.   Coulomb (SR)   Coul. recip.
    2.80066e+04    5.87945e+04   -4.33465e+03   -4.98684e+05    2.98367e+03
      Potential    Kinetic En.   Total Energy  Conserved En.    Temperature
   -4.03706e+05    7.13114e+04   -3.32395e+05    8.78031e+07    2.95833e+02
 Pres. DC (bar) Pressure (bar)   Constr. rmsd
   -2.44563e+02   -1.51825e+02    0.00000e+00

           Step           Time
      396995000   793990.00000

   Energies (kJ/mol)
        G96Bond       G96Angle    Proper Dih.  Improper Dih.          LJ-14
    2.41140e+03    3.77224e+03    2.71777e+03    1.15616e+03   -3.37575e+02
     Coulomb-14        LJ (SR)  Disper. corr.   Coulomb (SR)   Coul. recip.
    2.82294e+04    5.87697e+04   -4.33393e+03   -4.98658e+05    3.02227e+03
      Potential    Kinetic En.   Total Energy  Conserved En.    Temperature
   -4.03251e+05    7.28055e+04   -3.30445e+05    8.78032e+07    3.02031e+02
 Pres. DC (bar) Pressure (bar)   Constr. rmsd
   -2.44482e+02   -4.36027e+01    0.00000e+00

           Step           Time
      397000000   794000.00000

   Energies (kJ/mol)
        G96Bond       G96Angle    Proper Dih.  Improper Dih.          LJ-14
    2.34125e+03    3.71418e+03    2.84114e+03    1.06801e+03   -3.61353e+02
     Coulomb-14        LJ (SR)  Disper. corr.   Coulomb (SR)   Coul. recip.
    2.81900e+04    5.93668e+04   -4.39549e+03   -4.99739e+05    2.98769e+03
      Potential    Kinetic En.   Total Energy  Conserved En.    Temperature
   -4.03987e+05    7.22897e+04   -3.31698e+05    8.78051e+07    2.99891e+02
 Pres. DC (bar) Pressure (bar)   Constr. rmsd
   -2.51468e+02    2.79980e+02    0.00000e+00

           Step           Time
      397005000   794010.00000

   Energies (kJ/mol)
        G96Bond       G96Angle    Proper Dih.  Improper Dih.          LJ-14
    2.31485e+03    3.79740e+03    2.77947e+03    1.11209e+03   -3.22336e+02
     Coulomb-14        LJ (SR)  Disper. corr.   Coulomb (SR)   Coul. recip.
    2.81345e+04    5.96382e+04   -4.36542e+03   -4.99839e+05    2.98441e+03
      Potential    Kinetic En.   Total Energy  Conserved En.    Temperature
   -4.03766e+05    7.25350e+04   -3.31231e+05    8.78056e+07    3.00909e+02
 Pres. DC (bar) Pressure (bar)   Constr. rmsd
   -2.48043e+02    1.87539e+02    0.00000e+00

           Step           Time
      397010000   794020.00000

   Energies (kJ/mol)
        G96Bond       G96Angle    Proper Dih.  Improper Dih.          LJ-14
    2.37365e+03    3.67629e+03    2.75833e+03    1.08798e+03   -2.99478e+02
     Coulomb-14        LJ (SR)  Disper. corr.   Coulomb (SR)   Coul. recip.
    2.78409e+04    5.88464e+04   -4.33662e+03   -4.98717e+05    3.01768e+03
      Potential    Kinetic En.   Total Energy  Conserved En.    Temperature
   -4.03752e+05    7.22352e+04   -3.31517e+05    8.78063e+07    2.99665e+02
 Pres. DC (bar) Pressure (bar)   Constr. rmsd
   -2.44786e+02    3.96709e+01    0.00000e+00

           Step           Time
      397015000   794030.00000

   Energies (kJ/mol)
        G96Bond       G96Angle    Proper Dih.  Improper Dih.          LJ-14
    2.31580e+03    3.76550e+03    2.69136e+03    1.18193e+03   -2.60799e+02
     Coulomb-14        LJ (SR)  Disper. corr.   Coulomb (SR)   Coul. recip.
    2.80969e+04    5.90112e+04   -4.35118e+03   -4.99131e+05    3.08476e+03
      Potential    Kinetic En.   Total Energy  Conserved En.    Temperature
   -4.03596e+05    7.28251e+04   -3.30770e+05    8.78070e+07    3.02112e+02
 Pres. DC (bar) Pressure (bar)   Constr. rmsd
   -2.46430e+02   -5.25480e+01    0.00000e+00

           Step           Time
      397020000   794040.00000

   Energies (kJ/mol)
        G96Bond       G96Angle    Proper Dih.  Improper Dih.          LJ-14
    2.38743e+03    3.60541e+03    2.94833e+03    1.08289e+03   -3.22546e+02
     Coulomb-14        LJ (SR)  Disper. corr.   Coulomb (SR)   Coul. recip.
    2.81724e+04    5.96001e+04   -4.35764e+03   -4.98978e+05    2.97544e+03
      Potential    Kinetic En.   Total Energy  Conserved En.    Temperature
   -4.02887e+05    7.22322e+04   -3.30654e+05    8.78084e+07    2.99653e+02
 Pres. DC (bar) Pressure (bar)   Constr. rmsd
   -2.47161e+02    2.41452e+02    0.00000e+00

           Step           Time
      397025000   794050.00000

   Energies (kJ/mol)
        G96Bond       G96Angle    Proper Dih.  Improper Dih.          LJ-14
    2.24529e+03    3.84398e+03    2.84427e+03    1.09705e+03   -2.66737e+02
     Coulomb-14        LJ (SR)  Disper. corr.   Coulomb (SR)   Coul. recip.
    2.78578e+04    5.65258e+04   -4.29641e+03   -4.95272e+05    3.07936e+03
      Potential    Kinetic En.   Total Energy  Conserved En.    Temperature
   -4.02342e+05    7.21206e+04   -3.30221e+05    8.78091e+07    2.99190e+02
 Pres. DC (bar) Pressure (bar)   Constr. rmsd
   -2.40273e+02   -6.53990e+02    0.00000e+00

           Step           Time
      397030000   794060.00000

   Energies (kJ/mol)
        G96Bond       G96Angle    Proper Dih.  Improper Dih.          LJ-14
    2.33059e+03    3.66374e+03    2.66031e+03    1.04518e+03   -2.60769e+02
     Coulomb-14        LJ (SR)  Disper. corr.   Coulomb (SR)   Coul. recip.
    2.81608e+04    5.93846e+04   -4.34036e+03   -4.99001e+05    3.01811e+03
      Potential    Kinetic En.   Total Energy  Conserved En.    Temperature
   -4.03339e+05    7.19044e+04   -3.31435e+05    8.78095e+07    2.98293e+02
 Pres. DC (bar) Pressure (bar)   Constr. rmsd
   -2.45208e+02    2.44305e+02    0.00000e+00

           Step           Time
      397035000   794070.00000

   Energies (kJ/mol)
        G96Bond       G96Angle    Proper Dih.  Improper Dih.          LJ-14
    2.28608e+03    3.85777e+03    2.79394e+03    1.10913e+03   -3.48560e+02
     Coulomb-14        LJ (SR)  Disper. corr.   Coulomb (SR)   Coul. recip.
    2.81622e+04    5.71880e+04   -4.27237e+03   -4.95362e+05    3.07147e+03
      Potential    Kinetic En.   Total Energy  Conserved En.    Temperature
   -4.01514e+05    7.14524e+04   -3.30061e+05    8.78106e+07    2.96418e+02
 Pres. DC (bar) Pressure (bar)   Constr. rmsd
   -2.37595e+02   -4.42516e+02    0.00000e+00

           Step           Time
      397040000   794080.00000

   Energies (kJ/mol)
        G96Bond       G96Angle    Proper Dih.  Improper Dih.          LJ-14
    2.26472e+03    3.54496e+03    2.73471e+03    1.05904e+03   -2.90197e+02
     Coulomb-14        LJ (SR)  Disper. corr.   Coulomb (SR)   Coul. recip.
    2.80355e+04    5.88702e+04   -4.30720e+03   -4.98235e+05    3.02351e+03
      Potential    Kinetic En.   Total Energy  Conserved En.    Temperature
   -4.03300e+05    7.10639e+04   -3.32236e+05    8.78129e+07    2.94806e+02
 Pres. DC (bar) Pressure (bar)   Constr. rmsd
   -2.41480e+02    2.09191e+01    0.00000e+00

           Step           Time
      397045000   794090.00000

   Energies (kJ/mol)
        G96Bond       G96Angle    Proper Dih.  Improper Dih.          LJ-14
    2.48669e+03    3.46511e+03    2.73022e+03    1.04073e+03   -2.35406e+02
     Coulomb-14        LJ (SR)  Disper. corr.   Coulomb (SR)   Coul. recip.
    2.84210e+04    5.81494e+04   -4.29144e+03   -4.96623e+05    3.05422e+03
      Potential    Kinetic En.   Total Energy  Conserved En.    Temperature
   -4.01803e+05    7.15902e+04   -3.30212e+05    8.78145e+07    2.96990e+02
 Pres. DC (bar) Pressure (bar)   Constr. rmsd
   -2.39718e+02   -2.94905e+02    0.00000e+00

           Step           Time
      397050000   794100.00000

   Energies (kJ/mol)
        G96Bond       G96Angle    Proper Dih.  Improper Dih.          LJ-14
    2.17916e+03    3.47339e+03    2.82182e+03    1.09488e+03   -2.86744e+02
     Coulomb-14        LJ (SR)  Disper. corr.   Coulomb (SR)   Coul. recip.
    2.81539e+04    5.84180e+04   -4.35167e+03   -4.99708e+05    2.96715e+03
      Potential    Kinetic En.   Total Energy  Conserved En.    Temperature
   -4.05238e+05    7.19819e+04   -3.33256e+05    8.78154e+07    2.98615e+02
 Pres. DC (bar) Pressure (bar)   Constr. rmsd
   -2.46485e+02   -2.36683e+02    0.00000e+00

           Step           Time
      397055000   794110.00000

   Energies (kJ/mol)
        G96Bond       G96Angle    Proper Dih.  Improper Dih.          LJ-14
    2.32866e+03    3.62054e+03    2.72476e+03    1.14583e+03   -2.61269e+02
     Coulomb-14        LJ (SR)  Disper. corr.   Coulomb (SR)   Coul. recip.
    2.84025e+04    5.88130e+04   -4.30447e+03   -4.97835e+05    3.01243e+03
      Potential    Kinetic En.   Total Energy  Conserved En.    Temperature
   -4.02353e+05    7.20480e+04   -3.30305e+05    8.78170e+07    2.98889e+02
 Pres. DC (bar) Pressure (bar)   Constr. rmsd
   -2.41174e+02   -3.83065e+02    0.00000e+00

           Step           Time
      397060000   794120.00000

   Energies (kJ/mol)
        G96Bond       G96Angle    Proper Dih.  Improper Dih.          LJ-14
    2.37814e+03    3.66974e+03    2.87421e+03    1.09382e+03   -3.22168e+02
     Coulomb-14        LJ (SR)  Disper. corr.   Coulomb (SR)   Coul. recip.
    2.80920e+04    5.80404e+04   -4.32762e+03   -4.97047e+05    2.95943e+03
      Potential    Kinetic En.   Total Energy  Conserved En.    Temperature
   -4.02589e+05    7.26896e+04   -3.29900e+05    8.78181e+07    3.01551e+02
 Pres. DC (bar) Pressure (bar)   Constr. rmsd
   -2.43772e+02   -2.16534e+02    0.00000e+00

           Step           Time
      397065000   794130.00000

   Energies (kJ/mol)
        G96Bond       G96Angle    Proper Dih.  Improper Dih.          LJ-14
    2.35806e+03    3.59697e+03    2.76558e+03    1.04510e+03   -2.82809e+02
     Coulomb-14        LJ (SR)  Disper. corr.   Coulomb (SR)   Coul. recip.
    2.81863e+04    6.07419e+04   -4.39883e+03   -5.01837e+05    2.94303e+03
      Potential    Kinetic En.   Total Energy  Conserved En.    Temperature
   -4.04882e+05    7.23628e+04   -3.32519e+05    8.78199e+07    3.00195e+02
 Pres. DC (bar) Pressure (bar)   Constr. rmsd
   -2.51850e+02    5.56300e+02    0.00000e+00

           Step           Time
      397070000   794140.00000

   Energies (kJ/mol)
        G96Bond       G96Angle    Proper Dih.  Improper Dih.          LJ-14
    2.20961e+03    3.58938e+03    2.73587e+03    1.06297e+03   -2.82396e+02
     Coulomb-14        LJ (SR)  Disper. corr.   Coulomb (SR)   Coul. recip.
    2.81690e+04    5.97600e+04   -4.33693e+03   -5.00125e+05    3.14411e+03
      Potential    Kinetic En.   Total Energy  Conserved En.    Temperature
   -4.04073e+05    7.22592e+04   -3.31814e+05    8.78210e+07    2.99765e+02
 Pres. DC (bar) Pressure (bar)   Constr. rmsd
   -2.44820e+02    3.20363e+02    0.00000e+00

           Step           Time
      397075000   794150.00000

   Energies (kJ/mol)
        G96Bond       G96Angle    Proper Dih.  Improper Dih.          LJ-14
    2.34892e+03    3.77811e+03    2.82917e+03    1.14384e+03   -3.44541e+02
     Coulomb-14        LJ (SR)  Disper. corr.   Coulomb (SR)   Coul. recip.
    2.79882e+04    5.85620e+04   -4.31756e+03   -4.96856e+05    2.98993e+03
      Potential    Kinetic En.   Total Energy  Conserved En.    Temperature
   -4.01878e+05    7.24286e+04   -3.29449e+05    8.78238e+07    3.00468e+02
 Pres. DC (bar) Pressure (bar)   Constr. rmsd
   -2.42641e+02    1.15194e+02    0.00000e+00

           Step           Time
      397080000   794160.00000

   Energies (kJ/mol)
        G96Bond       G96Angle    Proper Dih.  Improper Dih.          LJ-14
    2.22867e+03    3.69083e+03    2.75457e+03    1.09361e+03   -2.30766e+02
     Coulomb-14        LJ (SR)  Disper. corr.   Coulomb (SR)   Coul. recip.
    2.81444e+04    5.83189e+04   -4.32478e+03   -4.96984e+05    3.05724e+03
      Potential    Kinetic En.   Total Energy  Conserved En.    Temperature
   -4.02251e+05    7.21546e+04   -3.30097e+05    8.78252e+07    2.99331e+02
 Pres. DC (bar) Pressure (bar)   Constr. rmsd
   -2.43452e+02   -3.77322e+01    0.00000e+00

           Step           Time
      397085000   794170.00000

   Energies (kJ/mol)
        G96Bond       G96Angle    Proper Dih.  Improper Dih.          LJ-14
    2.55589e+03    3.81250e+03    2.81238e+03    1.11728e+03   -3.27844e+02
     Coulomb-14        LJ (SR)  Disper. corr.   Coulomb (SR)   Coul. recip.
    2.83052e+04    5.82826e+04   -4.31793e+03   -4.97147e+05    3.09252e+03
      Potential    Kinetic En.   Total Energy  Conserved En.    Temperature
   -4.01815e+05    7.20578e+04   -3.29757e+05    8.78266e+07    2.98929e+02
 Pres. DC (bar) Pressure (bar)   Constr. rmsd
   -2.42682e+02   -2.49373e+02    0.00000e+00

           Step           Time
      397090000   794180.00000

   Energies (kJ/mol)
        G96Bond       G96Angle    Proper Dih.  Improper Dih.          LJ-14
    2.31812e+03    3.57797e+03    2.78332e+03    1.07556e+03   -3.00768e+02
     Coulomb-14        LJ (SR)  Disper. corr.   Coulomb (SR)   Coul. recip.
    2.82197e+04    5.91398e+04   -4.31457e+03   -4.98730e+05    2.88926e+03
      Potential    Kinetic En.   Total Energy  Conserved En.    Temperature
   -4.03341e+05    7.24636e+04   -3.30878e+05    8.78271e+07    3.00613e+02
 Pres. DC (bar) Pressure (bar)   Constr. rmsd
   -2.42306e+02   -3.75310e+01    0.00000e+00

           Step           Time
      397095000   794190.00000

   Energies (kJ/mol)
        G96Bond       G96Angle    Proper Dih.  Improper Dih.          LJ-14
    2.27460e+03    3.56413e+03    2.90308e+03    1.16110e+03   -2.77787e+02
     Coulomb-14        LJ (SR)  Disper. corr.   Coulomb (SR)   Coul. recip.
    2.83571e+04    5.77296e+04   -4.33288e+03   -4.96978e+05    3.01491e+03
      Potential    Kinetic En.   Total Energy  Conserved En.    Temperature
   -4.02585e+05    7.22575e+04   -3.30327e+05    8.78283e+07    2.99758e+02
 Pres. DC (bar) Pressure (bar)   Constr. rmsd
   -2.44364e+02    1.54767e+02    0.00000e+00

           Step           Time
      397100000   794200.00000

   Energies (kJ/mol)
        G96Bond       G96Angle    Proper Dih.  Improper Dih.          LJ-14
    2.22522e+03    3.71996e+03    2.81330e+03    1.08525e+03   -2.95160e+02
     Coulomb-14        LJ (SR)  Disper. corr.   Coulomb (SR)   Coul. recip.
    2.79778e+04    5.83872e+04   -4.33116e+03   -4.97068e+05    2.92625e+03
      Potential    Kinetic En.   Total Energy  Conserved En.    Temperature
   -4.02560e+05    7.24100e+04   -3.30150e+05    8.78292e+07    3.00390e+02
 Pres. DC (bar) Pressure (bar)   Constr. rmsd
   -2.44171e+02    3.98044e+01    0.00000e+00

           Step           Time
      397105000   794210.00000

   Energies (kJ/mol)
        G96Bond       G96Angle    Proper Dih.  Improper Dih.          LJ-14
    2.38208e+03    3.70929e+03    2.75008e+03    1.04336e+03   -3.68789e+02
     Coulomb-14        LJ (SR)  Disper. corr.   Coulomb (SR)   Coul. recip.
    2.81202e+04    5.85265e+04   -4.32184e+03   -4.98153e+05    3.01341e+03
      Potential    Kinetic En.   Total Energy  Conserved En.    Temperature
   -4.03298e+05    7.19503e+04   -3.31348e+05    8.78293e+07    2.98483e+02
 Pres. DC (bar) Pressure (bar)   Constr. rmsd
   -2.43121e+02   -9.36096e+01    0.00000e+00

           Step           Time
      397110000   794220.00000

   Energies (kJ/mol)
        G96Bond       G96Angle    Proper Dih.  Improper Dih.          LJ-14
    2.28369e+03    3.64569e+03    2.79909e+03    1.13603e+03   -2.70714e+02
     Coulomb-14        LJ (SR)  Disper. corr.   Coulomb (SR)   Coul. recip.
    2.80200e+04    5.84865e+04   -4.40139e+03   -4.97939e+05    2.94758e+03
      Potential    Kinetic En.   Total Energy  Conserved En.    Temperature
   -4.03293e+05    7.29148e+04   -3.30378e+05    8.78311e+07    3.02485e+02
 Pres. DC (bar) Pressure (bar)   Constr. rmsd
   -2.52143e+02    4.03755e+02    0.00000e+00

           Step           Time
      397115000   794230.00000

   Energies (kJ/mol)
        G96Bond       G96Angle    Proper Dih.  Improper Dih.          LJ-14
    2.44649e+03    3.52112e+03    2.79069e+03    1.09979e+03   -3.67358e+02
     Coulomb-14        LJ (SR)  Disper. corr.   Coulomb (SR)   Coul. recip.
    2.80032e+04    5.72507e+04   -4.29944e+03   -4.95624e+05    3.03429e+03
      Potential    Kinetic En.   Total Energy  Conserved En.    Temperature
   -4.02144e+05    7.23892e+04   -3.29755e+05    8.78318e+07    3.00304e+02
 Pres. DC (bar) Pressure (bar)   Constr. rmsd
   -2.40611e+02   -2.42525e+02    0.00000e+00

           Step           Time
      397120000   794240.00000

   Energies (kJ/mol)
        G96Bond       G96Angle    Proper Dih.  Improper Dih.          LJ-14
    2.33201e+03    3.69934e+03    2.77215e+03    1.08790e+03   -2.82952e+02
     Coulomb-14        LJ (SR)  Disper. corr.   Coulomb (SR)   Coul. recip.
    2.80823e+04    5.95577e+04   -4.33426e+03   -4.99353e+05    3.06658e+03
      Potential    Kinetic En.   Total Energy  Conserved En.    Temperature
   -4.03372e+05    7.21020e+04   -3.31270e+05    8.78324e+07    2.99113e+02
 Pres. DC (bar) Pressure (bar)   Constr. rmsd
   -2.44519e+02    3.31524e+01    0.00000e+00

           Step           Time
      397125000   794250.00000

   Energies (kJ/mol)
        G96Bond       G96Angle    Proper Dih.  Improper Dih.          LJ-14
    2.26389e+03    3.61025e+03    2.84482e+03    1.13322e+03   -3.15598e+02
     Coulomb-14        LJ (SR)  Disper. corr.   Coulomb (SR)   Coul. recip.
    2.82032e+04    5.92459e+04   -4.33889e+03   -4.98666e+05    2.97118e+03
      Potential    Kinetic En.   Total Energy  Conserved En.    Temperature
   -4.03048e+05    7.21231e+04   -3.30925e+05    8.78334e+07    2.99200e+02
 Pres. DC (bar) Pressure (bar)   Constr. rmsd
   -2.45041e+02    1.15024e+02    0.00000e+00

           Step           Time
      397130000   794260.00000

   Energies (kJ/mol)
        G96Bond       G96Angle    Proper Dih.  Improper Dih.          LJ-14
    2.24257e+03    3.72220e+03    2.79069e+03    1.04632e+03   -3.10460e+02
     Coulomb-14        LJ (SR)  Disper. corr.   Coulomb (SR)   Coul. recip.
    2.80797e+04    5.78568e+04   -4.28737e+03   -4.95906e+05    3.09634e+03
      Potential    Kinetic En.   Total Energy  Conserved En.    Temperature
   -4.01669e+05    7.21614e+04   -3.29508e+05    8.78337e+07    2.99359e+02
 Pres. DC (bar) Pressure (bar)   Constr. rmsd
   -2.39264e+02   -2.11351e+02    0.00000e+00

           Step           Time
      397135000   794270.00000

   Energies (kJ/mol)
        G96Bond       G96Angle    Proper Dih.  Improper Dih.          LJ-14
    2.23822e+03    3.62868e+03    2.73841e+03    1.02827e+03   -2.82226e+02
     Coulomb-14        LJ (SR)  Disper. corr.   Coulomb (SR)   Coul. recip.
    2.78746e+04    6.01676e+04   -4.37445e+03   -5.01351e+05    2.97551e+03
      Potential    Kinetic En.   Total Energy  Conserved En.    Temperature
   -4.05356e+05    7.22845e+04   -3.33072e+05    8.78340e+07    2.99870e+02
 Pres. DC (bar) Pressure (bar)   Constr. rmsd
   -2.49070e+02    4.38243e+02    0.00000e+00

           Step           Time
      397140000   794280.00000

   Energies (kJ/mol)
        G96Bond       G96Angle    Proper Dih.  Improper Dih.          LJ-14
    2.38942e+03    3.60113e+03    2.77518e+03    1.14351e+03   -2.65315e+02
     Coulomb-14        LJ (SR)  Disper. corr.   Coulomb (SR)   Coul. recip.
    2.78910e+04    5.93446e+04   -4.36200e+03   -4.99252e+05    2.95591e+03
      Potential    Kinetic En.   Total Energy  Conserved En.    Temperature
   -4.03779e+05    7.23024e+04   -3.31476e+05    8.78347e+07    2.99944e+02
 Pres. DC (bar) Pressure (bar)   Constr. rmsd
   -2.47655e+02    2.70228e+01    0.00000e+00

           Step           Time
      397145000   794290.00000

   Energies (kJ/mol)
        G96Bond       G96Angle    Proper Dih.  Improper Dih.          LJ-14
    2.35631e+03    3.74256e+03    2.84627e+03    1.09186e+03   -2.66885e+02
     Coulomb-14        LJ (SR)  Disper. corr.   Coulomb (SR)   Coul. recip.
    2.79389e+04    5.82212e+04   -4.27954e+03   -4.95998e+05    3.07067e+03
      Potential    Kinetic En.   Total Energy  Conserved En.    Temperature
   -4.01277e+05    7.25899e+04   -3.28687e+05    8.78357e+07    3.01137e+02
 Pres. DC (bar) Pressure (bar)   Constr. rmsd
   -2.38392e+02   -3.11927e+02    0.00000e+00

           Step           Time
      397150000   794300.00000

   Energies (kJ/mol)
        G96Bond       G96Angle    Proper Dih.  Improper Dih.          LJ-14
    2.36406e+03    3.80347e+03    2.85175e+03    1.04826e+03   -3.42640e+02
     Coulomb-14        LJ (SR)  Disper. corr.   Coulomb (SR)   Coul. recip.
    2.80926e+04    5.76426e+04   -4.31718e+03   -4.97684e+05    3.07390e+03
      Potential    Kinetic En.   Total Energy  Conserved En.    Temperature
   -4.03468e+05    7.20978e+04   -3.31370e+05    8.78379e+07    2.99095e+02
 Pres. DC (bar) Pressure (bar)   Constr. rmsd
   -2.42598e+02   -3.14304e+02    0.00000e+00

           Step           Time
      397155000   794310.00000

   Energies (kJ/mol)
        G96Bond       G96Angle    Proper Dih.  Improper Dih.          LJ-14
    2.38162e+03    3.66908e+03    2.77928e+03    1.10620e+03   -2.98066e+02
     Coulomb-14        LJ (SR)  Disper. corr.   Coulomb (SR)   Coul. recip.
    2.82208e+04    5.90570e+04   -4.32619e+03   -4.97983e+05    3.02103e+03
      Potential    Kinetic En.   Total Energy  Conserved En.    Temperature
   -4.02372e+05    7.26705e+04   -3.29701e+05    8.78386e+07    3.01471e+02
 Pres. DC (bar) Pressure (bar)   Constr. rmsd
   -2.43610e+02    1.60256e+02    0.00000e+00

           Step           Time
      397160000   794320.00000

   Energies (kJ/mol)
        G96Bond       G96Angle    Proper Dih.  Improper Dih.          LJ-14
    2.23306e+03    3.68595e+03    2.88583e+03    1.08020e+03   -3.06038e+02
     Coulomb-14        LJ (SR)  Disper. corr.   Coulomb (SR)   Coul. recip.
    2.83002e+04    5.82048e+04   -4.35228e+03   -4.97990e+05    2.95369e+03
      Potential    Kinetic En.   Total Energy  Conserved En.    Temperature
   -4.03305e+05    7.24901e+04   -3.30814e+05    8.78392e+07    3.00723e+02
 Pres. DC (bar) Pressure (bar)   Constr. rmsd
   -2.46554e+02   -1.41087e+02    0.00000e+00

           Step           Time
      397165000   794330.00000

   Energies (kJ/mol)
        G96Bond       G96Angle    Proper Dih.  Improper Dih.          LJ-14
    2.29347e+03    3.73803e+03    2.74339e+03    1.07859e+03   -2.47873e+02
     Coulomb-14        LJ (SR)  Disper. corr.   Coulomb (SR)   Coul. recip.
    2.81658e+04    5.83157e+04   -4.34790e+03   -4.97926e+05    3.02790e+03
      Potential    Kinetic En.   Total Energy  Conserved En.    Temperature
   -4.03159e+05    7.25048e+04   -3.30654e+05    8.78402e+07    3.00784e+02
 Pres. DC (bar) Pressure (bar)   Constr. rmsd
   -2.46059e+02   -1.11272e+02    0.00000e+00

           Step           Time
      397170000   794340.00000

   Energies (kJ/mol)
        G96Bond       G96Angle    Proper Dih.  Improper Dih.          LJ-14
    2.16305e+03    3.78064e+03    2.71297e+03    1.13087e+03   -3.54077e+02
     Coulomb-14        LJ (SR)  Disper. corr.   Coulomb (SR)   Coul. recip.
    2.82611e+04    5.87330e+04   -4.37332e+03   -4.98794e+05    2.89753e+03
      Potential    Kinetic En.   Total Energy  Conserved En.    Temperature
   -4.03843e+05    7.29049e+04   -3.30938e+05    8.78407e+07    3.02444e+02
 Pres. DC (bar) Pressure (bar)   Constr. rmsd
   -2.48940e+02    2.18335e+02    0.00000e+00

           Step           Time
      397175000   794350.00000

   Energies (kJ/mol)
        G96Bond       G96Angle    Proper Dih.  Improper Dih.          LJ-14
    2.34451e+03    3.66155e+03    2.66423e+03    1.14959e+03   -2.74878e+02
     Coulomb-14        LJ (SR)  Disper. corr.   Coulomb (SR)   Coul. recip.
    2.82701e+04    5.92249e+04   -4.35726e+03   -4.98265e+05    3.07591e+03
      Potential    Kinetic En.   Total Energy  Conserved En.    Temperature
   -4.02507e+05    7.26572e+04   -3.29850e+05    8.78426e+07    3.01416e+02
 Pres. DC (bar) Pressure (bar)   Constr. rmsd
   -2.47118e+02    1.73443e+02    0.00000e+00

           Step           Time
      397180000   794360.00000

   Energies (kJ/mol)
        G96Bond       G96Angle    Proper Dih.  Improper Dih.          LJ-14
    2.44643e+03    3.60198e+03    2.80411e+03    1.15738e+03   -2.62241e+02
     Coulomb-14        LJ (SR)  Disper. corr.   Coulomb (SR)   Coul. recip.
    2.83929e+04    5.83509e+04   -4.33113e+03   -4.97009e+05    3.06861e+03
      Potential    Kinetic En.   Total Energy  Conserved En.    Temperature
   -4.01780e+05    7.18486e+04   -3.29931e+05    8.78437e+07    2.98062e+02
 Pres. DC (bar) Pressure (bar)   Constr. rmsd
   -2.44166e+02   -1.51582e+02    0.00000e+00

           Step           Time
      397185000   794370.00000

   Energies (kJ/mol)
        G96Bond       G96Angle    Proper Dih.  Improper Dih.          LJ-14
    2.29258e+03    3.87186e+03    2.89527e+03    1.13939e+03   -2.98644e+02
     Coulomb-14        LJ (SR)  Disper. corr.   Coulomb (SR)   Coul. recip.
    2.82599e+04    5.85636e+04   -4.33574e+03   -4.98060e+05    2.98628e+03
      Potential    Kinetic En.   Total Energy  Conserved En.    Temperature
   -4.02686e+05    7.20202e+04   -3.30665e+05    8.78443e+07    2.98773e+02
 Pres. DC (bar) Pressure (bar)   Constr. rmsd
   -2.44686e+02    2.15776e+02    0.00000e+00

           Step           Time
      397190000   794380.00000

   Energies (kJ/mol)
        G96Bond       G96Angle    Proper Dih.  Improper Dih.          LJ-14
    2.41499e+03    3.69403e+03    2.83882e+03    1.14910e+03   -2.56165e+02
     Coulomb-14        LJ (SR)  Disper. corr.   Coulomb (SR)   Coul. recip.
    2.82924e+04    5.92293e+04   -4.35544e+03   -4.98750e+05    3.05772e+03
      Potential    Kinetic En.   Total Energy  Conserved En.    Temperature
   -4.02686e+05    7.29348e+04   -3.29751e+05    8.78447e+07    3.02568e+02
 Pres. DC (bar) Pressure (bar)   Constr. rmsd
   -2.46912e+02    2.01941e+02    0.00000e+00

           Step           Time
      397195000   794390.00000

   Energies (kJ/mol)
        G96Bond       G96Angle    Proper Dih.  Improper Dih.          LJ-14
    2.39170e+03    3.81489e+03    2.82809e+03    1.18348e+03   -2.23083e+02
     Coulomb-14        LJ (SR)  Disper. corr.   Coulomb (SR)   Coul. recip.
    2.83626e+04    6.00154e+04   -4.37096e+03   -5.00396e+05    3.00371e+03
      Potential    Kinetic En.   Total Energy  Conserved En.    Temperature
   -4.03390e+05    7.28749e+04   -3.30515e+05    8.78453e+07    3.02319e+02
 Pres. DC (bar) Pressure (bar)   Constr. rmsd
   -2.48672e+02    6.42540e+02    0.00000e+00

           Step           Time
      397200000   794400.00000

   Energies (kJ/mol)
        G96Bond       G96Angle    Proper Dih.  Improper Dih.          LJ-14
    2.23129e+03    3.65472e+03    2.83130e+03    1.10611e+03   -3.03259e+02
     Coulomb-14        LJ (SR)  Disper. corr.   Coulomb (SR)   Coul. recip.
    2.84395e+04    5.86242e+04   -4.33978e+03   -4.98936e+05    3.02508e+03
      Potential    Kinetic En.   Total Energy  Conserved En.    Temperature
   -4.03667e+05    7.17740e+04   -3.31893e+05    8.78459e+07    2.97752e+02
 Pres. DC (bar) Pressure (bar)   Constr. rmsd
   -2.45141e+02    1.18364e+01    0.00000e+00

           Step           Time
      397205000   794410.00000

   Energies (kJ/mol)
        G96Bond       G96Angle    Proper Dih.  Improper Dih.          LJ-14
    2.28844e+03    3.73161e+03    2.83562e+03    1.16501e+03   -2.96147e+02
     Coulomb-14        LJ (SR)  Disper. corr.   Coulomb (SR)   Coul. recip.
    2.83094e+04    5.84269e+04   -4.35110e+03   -4.98203e+05    3.00716e+03
      Potential    Kinetic En.   Total Energy  Conserved En.    Temperature
   -4.03086e+05    7.24111e+04   -3.30675e+05    8.78473e+07    3.00395e+02
 Pres. DC (bar) Pressure (bar)   Constr. rmsd
   -2.46421e+02    2.30392e+02    0.00000e+00

           Step           Time
      397210000   794420.00000

   Energies (kJ/mol)
        G96Bond       G96Angle    Proper Dih.  Improper Dih.          LJ-14
    2.23872e+03    3.67325e+03    2.86652e+03    1.14464e+03   -3.02469e+02
     Coulomb-14        LJ (SR)  Disper. corr.   Coulomb (SR)   Coul. recip.
    2.82794e+04    5.77687e+04   -4.30252e+03   -4.97146e+05    3.14196e+03
      Potential    Kinetic En.   Total Energy  Conserved En.    Temperature
   -4.02637e+05    7.23616e+04   -3.30276e+05    8.78482e+07    3.00190e+02
 Pres. DC (bar) Pressure (bar)   Constr. rmsd
   -2.40955e+02   -7.50342e+01    0.00000e+00

           Step           Time
      397215000   794430.00000

   Energies (kJ/mol)
        G96Bond       G96Angle    Proper Dih.  Improper Dih.          LJ-14
    2.26874e+03    3.50390e+03    2.86468e+03    1.13460e+03   -2.88242e+02
     Coulomb-14        LJ (SR)  Disper. corr.   Coulomb (SR)   Coul. recip.
    2.82198e+04    5.82057e+04   -4.30784e+03   -4.96899e+05    3.13046e+03
      Potential    Kinetic En.   Total Energy  Conserved En.    Temperature
   -4.02167e+05    7.22521e+04   -3.29915e+05    8.78490e+07    2.99735e+02
 Pres. DC (bar) Pressure (bar)   Constr. rmsd
   -2.41551e+02   -1.93575e+02    0.00000e+00

           Step           Time
      397220000   794440.00000

   Energies (kJ/mol)
        G96Bond       G96Angle    Proper Dih.  Improper Dih.          LJ-14
    2.40678e+03    3.68000e+03    2.82413e+03    1.17049e+03   -3.12850e+02
     Coulomb-14        LJ (SR)  Disper. corr.   Coulomb (SR)   Coul. recip.
    2.80377e+04    5.90444e+04   -4.33004e+03   -4.98341e+05    3.00058e+03
      Potential    Kinetic En.   Total Energy  Conserved En.    Temperature
   -4.02819e+05    7.29152e+04   -3.29904e+05    8.78500e+07    3.02486e+02
 Pres. DC (bar) Pressure (bar)   Constr. rmsd
   -2.44044e+02    1.54161e+01    0.00000e+00

           Step           Time
      397225000   794450.00000

   Energies (kJ/mol)
        G96Bond       G96Angle    Proper Dih.  Improper Dih.          LJ-14
    2.34861e+03    3.66500e+03    2.82225e+03    1.06451e+03   -1.99871e+02
     Coulomb-14        LJ (SR)  Disper. corr.   Coulomb (SR)   Coul. recip.
    2.84071e+04    5.84801e+04   -4.34477e+03   -4.98287e+05    3.01504e+03
      Potential    Kinetic En.   Total Energy  Conserved En.    Temperature
   -4.03029e+05    7.20378e+04   -3.30991e+05    8.78509e+07    2.98846e+02
 Pres. DC (bar) Pressure (bar)   Constr. rmsd
   -2.45705e+02    1.59609e+02    0.00000e+00

           Step           Time
      397230000   794460.00000

   Energies (kJ/mol)
        G96Bond       G96Angle    Proper Dih.  Improper Dih.          LJ-14
    2.29315e+03    3.57099e+03    2.86521e+03    1.10255e+03   -3.07123e+02
     Coulomb-14        LJ (SR)  Disper. corr.   Coulomb (SR)   Coul. recip.
    2.81827e+04    5.85954e+04   -4.29151e+03   -4.96990e+05    3.05076e+03
      Potential    Kinetic En.   Total Energy  Conserved En.    Temperature
   -4.01927e+05    7.21651e+04   -3.29762e+05    8.78523e+07    2.99375e+02
 Pres. DC (bar) Pressure (bar)   Constr. rmsd
   -2.39725e+02   -2.72290e+02    0.00000e+00

           Step           Time
      397235000   794470.00000

   Energies (kJ/mol)
        G96Bond       G96Angle    Proper Dih.  Improper Dih.          LJ-14
    2.31592e+03    3.65860e+03    2.82982e+03    1.09857e+03   -3.50951e+02
     Coulomb-14        LJ (SR)  Disper. corr.   Coulomb (SR)   Coul. recip.
    2.79815e+04    5.76466e+04   -4.31872e+03   -4.96401e+05    3.01719e+03
      Potential    Kinetic En.   Total Energy  Conserved En.    Temperature
   -4.02523e+05    7.24121e+04   -3.30110e+05    8.78550e+07    3.00399e+02
 Pres. DC (bar) Pressure (bar)   Constr. rmsd
   -2.42772e+02   -1.91144e+02    0.00000e+00

           Step           Time
      397240000   794480.00000

   Energies (kJ/mol)
        G96Bond       G96Angle    Proper Dih.  Improper Dih.          LJ-14
    2.17711e+03    3.71744e+03    2.80809e+03    1.06921e+03   -3.49607e+02
     Coulomb-14        LJ (SR)  Disper. corr.   Coulomb (SR)   Coul. recip.
    2.81505e+04    5.79692e+04   -4.29758e+03   -4.96272e+05    3.03038e+03
      Potential    Kinetic En.   Total Energy  Conserved En.    Temperature
   -4.01998e+05    7.16970e+04   -3.30300e+05    8.78571e+07    2.97433e+02
 Pres. DC (bar) Pressure (bar)   Constr. rmsd
   -2.40404e+02   -1.20114e+02    0.00000e+00

           Step           Time
      397245000   794490.00000

   Energies (kJ/mol)
        G96Bond       G96Angle    Proper Dih.  Improper Dih.          LJ-14
    2.35844e+03    3.63700e+03    2.83354e+03    1.13501e+03   -3.14705e+02
     Coulomb-14        LJ (SR)  Disper. corr.   Coulomb (SR)   Coul. recip.
    2.83423e+04    5.76266e+04   -4.27320e+03   -4.96224e+05    3.13994e+03
      Potential    Kinetic En.   Total Energy  Conserved En.    Temperature
   -4.01739e+05    7.20988e+04   -3.29640e+05    8.78590e+07    2.99099e+02
 Pres. DC (bar) Pressure (bar)   Constr. rmsd
   -2.37687e+02   -5.30155e+02    0.00000e+00

           Step           Time
      397250000   794500.00000

   Energies (kJ/mol)
        G96Bond       G96Angle    Proper Dih.  Improper Dih.          LJ-14
    2.37740e+03    3.48024e+03    2.82855e+03    1.13643e+03   -2.95247e+02
     Coulomb-14        LJ (SR)  Disper. corr.   Coulomb (SR)   Coul. recip.
    2.80980e+04    6.01390e+04   -4.40090e+03   -5.00694e+05    3.06697e+03
      Potential    Kinetic En.   Total Energy  Conserved En.    Temperature
   -4.04264e+05    7.18723e+04   -3.32392e+05    8.78604e+07    2.98160e+02
 Pres. DC (bar) Pressure (bar)   Constr. rmsd
   -2.52087e+02    3.56280e+02    0.00000e+00

           Step           Time
      397255000   794510.00000

   Energies (kJ/mol)
        G96Bond       G96Angle    Proper Dih.  Improper Dih.          LJ-14
    2.34461e+03    3.52576e+03    2.87591e+03    1.18746e+03   -3.48063e+02
     Coulomb-14        LJ (SR)  Disper. corr.   Coulomb (SR)   Coul. recip.
    2.83221e+04    5.84461e+04   -4.34192e+03   -4.97731e+05    3.11576e+03
      Potential    Kinetic En.   Total Energy  Conserved En.    Temperature
   -4.02604e+05    7.30756e+04   -3.29528e+05    8.78622e+07    3.03152e+02
 Pres. DC (bar) Pressure (bar)   Constr. rmsd
   -2.45383e+02   -2.94181e+01    0.00000e+00

           Step           Time
      397260000   794520.00000

   Energies (kJ/mol)
        G96Bond       G96Angle    Proper Dih.  Improper Dih.          LJ-14
    2.47881e+03    3.56402e+03    2.92991e+03    1.13494e+03   -3.06293e+02
     Coulomb-14        LJ (SR)  Disper. corr.   Coulomb (SR)   Coul. recip.
    2.80440e+04    5.96101e+04   -4.36781e+03   -4.99133e+05    2.99292e+03
      Potential    Kinetic En.   Total Energy  Conserved En.    Temperature
   -4.03052e+05    7.23853e+04   -3.30667e+05    8.78640e+07    3.00288e+02
 Pres. DC (bar) Pressure (bar)   Constr. rmsd
   -2.48315e+02    1.54070e+02    0.00000e+00

           Step           Time
      397265000   794530.00000

   Energies (kJ/mol)
        G96Bond       G96Angle    Proper Dih.  Improper Dih.          LJ-14
    2.30203e+03    3.74190e+03    2.87657e+03    1.00318e+03   -3.96317e+02
     Coulomb-14        LJ (SR)  Disper. corr.   Coulomb (SR)   Coul. recip.
    2.82102e+04    5.94666e+04   -4.33582e+03   -4.99838e+05    3.08579e+03
      Potential    Kinetic En.   Total Energy  Conserved En.    Temperature
   -4.03884e+05    7.19060e+04   -3.31978e+05    8.78654e+07    2.98300e+02
 Pres. DC (bar) Pressure (bar)   Constr. rmsd
   -2.44696e+02   -2.32648e+02    0.00000e+00

           Step           Time
      397270000   794540.00000

   Energies (kJ/mol)
        G96Bond       G96Angle    Proper Dih.  Improper Dih.          LJ-14
    2.32524e+03    3.68963e+03    2.73734e+03    1.06204e+03   -3.09532e+02
     Coulomb-14        LJ (SR)  Disper. corr.   Coulomb (SR)   Coul. recip.
    2.82474e+04    5.77730e+04   -4.29345e+03   -4.97100e+05    3.07576e+03
      Potential    Kinetic En.   Total Energy  Conserved En.    Temperature
   -4.02793e+05    7.22697e+04   -3.30523e+05    8.78660e+07    2.99808e+02
 Pres. DC (bar) Pressure (bar)   Constr. rmsd
   -2.39942e+02   -3.02889e+02    0.00000e+00

           Step           Time
      397275000   794550.00000

   Energies (kJ/mol)
        G96Bond       G96Angle    Proper Dih.  Improper Dih.          LJ-14
    2.38620e+03    3.78776e+03    2.74634e+03    1.07080e+03   -3.42617e+02
     Coulomb-14        LJ (SR)  Disper. corr.   Coulomb (SR)   Coul. recip.
    2.83755e+04    5.71798e+04   -4.33087e+03   -4.96928e+05    3.07799e+03
      Potential    Kinetic En.   Total Energy  Conserved En.    Temperature
   -4.02977e+05    7.23137e+04   -3.30663e+05    8.78675e+07    2.99991e+02
 Pres. DC (bar) Pressure (bar)   Constr. rmsd
   -2.44138e+02   -4.03563e+02    0.00000e+00

           Step           Time
      397280000   794560.00000

   Energies (kJ/mol)
        G96Bond       G96Angle    Proper Dih.  Improper Dih.          LJ-14
    2.24968e+03    3.80149e+03    2.69733e+03    1.16346e+03   -3.57773e+02
     Coulomb-14        LJ (SR)  Disper. corr.   Coulomb (SR)   Coul. recip.
    2.83503e+04    5.92180e+04   -4.32270e+03   -4.98277e+05    3.05846e+03
      Potential    Kinetic En.   Total Energy  Conserved En.    Temperature
   -4.02418e+05    7.24996e+04   -3.29919e+05    8.78692e+07    3.00762e+02
 Pres. DC (bar) Pressure (bar)   Constr. rmsd
   -2.43218e+02    1.46105e+02    0.00000e+00

           Step           Time
      397285000   794570.00000

   Energies (kJ/mol)
        G96Bond       G96Angle    Proper Dih.  Improper Dih.          LJ-14
    2.24291e+03    3.73095e+03    2.79018e+03    1.08451e+03   -3.58272e+02
     Coulomb-14        LJ (SR)  Disper. corr.   Coulomb (SR)   Coul. recip.
    2.82543e+04    5.74225e+04   -4.28650e+03   -4.96010e+05    3.08846e+03
      Potential    Kinetic En.   Total Energy  Conserved En.    Temperature
   -4.02041e+05    7.27908e+04   -3.29250e+05    8.78698e+07    3.01970e+02
 Pres. DC (bar) Pressure (bar)   Constr. rmsd
   -2.39167e+02   -2.51307e+02    0.00000e+00

           Step           Time
      397290000   794580.00000

   Energies (kJ/mol)
        G96Bond       G96Angle    Proper Dih.  Improper Dih.          LJ-14
    2.29830e+03    3.49363e+03    2.81790e+03    1.10393e+03   -2.93644e+02
     Coulomb-14        LJ (SR)  Disper. corr.   Coulomb (SR)   Coul. recip.
    2.83412e+04    5.68198e+04   -4.22905e+03   -4.95207e+05    3.12572e+03
      Potential    Kinetic En.   Total Energy  Conserved En.    Temperature
   -4.01729e+05    7.21180e+04   -3.29611e+05    8.78704e+07    2.99179e+02
 Pres. DC (bar) Pressure (bar)   Constr. rmsd
   -2.32807e+02   -7.04884e+02    0.00000e+00

           Step           Time
      397295000   794590.00000

   Energies (kJ/mol)
        G96Bond       G96Angle    Proper Dih.  Improper Dih.          LJ-14
    2.21636e+03    3.83967e+03    2.81494e+03    1.10363e+03   -2.84574e+02
     Coulomb-14        LJ (SR)  Disper. corr.   Coulomb (SR)   Coul. recip.
    2.81847e+04    5.83908e+04   -4.31272e+03   -4.96993e+05    3.02589e+03
      Potential    Kinetic En.   Total Energy  Conserved En.    Temperature
   -4.02014e+05    7.19497e+04   -3.30065e+05    8.78721e+07    2.98481e+02
 Pres. DC (bar) Pressure (bar)   Constr. rmsd
   -2.42098e+02   -1.12661e+02    0.00000e+00

           Step           Time
      397300000   794600.00000

   Energies (kJ/mol)
        G96Bond       G96Angle    Proper Dih.  Improper Dih.          LJ-14
    2.39628e+03    3.70954e+03    2.88440e+03    1.02543e+03   -3.92876e+02
     Coulomb-14        LJ (SR)  Disper. corr.   Coulomb (SR)   Coul. recip.
    2.81438e+04    5.79938e+04   -4.32018e+03   -4.97372e+05    2.97688e+03
      Potential    Kinetic En.   Total Energy  Conserved En.    Temperature
   -4.02955e+05    7.24140e+04   -3.30541e+05    8.78727e+07    3.00407e+02
 Pres. DC (bar) Pressure (bar)   Constr. rmsd
   -2.42936e+02   -3.14215e+02    0.00000e+00

           Step           Time
      397305000   794610.00000

   Energies (kJ/mol)
        G96Bond       G96Angle    Proper Dih.  Improper Dih.          LJ-14
    2.35206e+03    3.56924e+03    2.73262e+03    1.14702e+03   -3.11789e+02
     Coulomb-14        LJ (SR)  Disper. corr.   Coulomb (SR)   Coul. recip.
    2.81503e+04    5.84911e+04   -4.33026e+03   -4.97770e+05    3.00668e+03
      Potential    Kinetic En.   Total Energy  Conserved En.    Temperature
   -4.02962e+05    7.14627e+04   -3.31500e+05    8.78729e+07    2.96461e+02
 Pres. DC (bar) Pressure (bar)   Constr. rmsd
   -2.44068e+02    2.64290e+00    0.00000e+00

           Step           Time
      397310000   794620.00000

   Energies (kJ/mol)
        G96Bond       G96Angle    Proper Dih.  Improper Dih.          LJ-14
    2.38177e+03    3.59441e+03    2.76278e+03    1.00728e+03   -3.13904e+02
     Coulomb-14        LJ (SR)  Disper. corr.   Coulomb (SR)   Coul. recip.
    2.81621e+04    5.97202e+04   -4.39089e+03   -4.99860e+05    2.98274e+03
      Potential    Kinetic En.   Total Energy  Conserved En.    Temperature
   -4.03954e+05    7.14715e+04   -3.32482e+05    8.78733e+07    2.96497e+02
 Pres. DC (bar) Pressure (bar)   Constr. rmsd
   -2.50943e+02    3.38464e+02    0.00000e+00

           Step           Time
      397315000   794630.00000

   Energies (kJ/mol)
        G96Bond       G96Angle    Proper Dih.  Improper Dih.          LJ-14
    2.27546e+03    3.73423e+03    2.84427e+03    1.00634e+03   -2.50751e+02
     Coulomb-14        LJ (SR)  Disper. corr.   Coulomb (SR)   Coul. recip.
    2.80078e+04    5.77594e+04   -4.35259e+03   -4.97833e+05    2.99024e+03
      Potential    Kinetic En.   Total Energy  Conserved En.    Temperature
   -4.03818e+05    7.21067e+04   -3.31712e+05    8.78738e+07    2.99132e+02
 Pres. DC (bar) Pressure (bar)   Constr. rmsd
   -2.46589e+02   -2.30928e+01    0.00000e+00

           Step           Time
      397320000   794640.00000

   Energies (kJ/mol)
        G96Bond       G96Angle    Proper Dih.  Improper Dih.          LJ-14
    2.30437e+03    3.65433e+03    2.80082e+03    1.10857e+03   -3.15319e+02
     Coulomb-14        LJ (SR)  Disper. corr.   Coulomb (SR)   Coul. recip.
    2.79860e+04    5.93614e+04   -4.29478e+03   -4.98141e+05    2.99044e+03
      Potential    Kinetic En.   Total Energy  Conserved En.    Temperature
   -4.02545e+05    7.25791e+04   -3.29966e+05    8.78746e+07    3.01092e+02
 Pres. DC (bar) Pressure (bar)   Constr. rmsd
   -2.40091e+02   -9.83311e+00    0.00000e+00

           Step           Time
      397325000   794650.00000

   Energies (kJ/mol)
        G96Bond       G96Angle    Proper Dih.  Improper Dih.          LJ-14
    2.40223e+03    3.56110e+03    2.80129e+03    1.00784e+03   -2.79300e+02
     Coulomb-14        LJ (SR)  Disper. corr.   Coulomb (SR)   Coul. recip.
    2.84269e+04    5.98730e+04   -4.34283e+03   -5.00004e+05    2.92870e+03
      Potential    Kinetic En.   Total Energy  Conserved En.    Temperature
   -4.03625e+05    7.21796e+04   -3.31445e+05    8.78757e+07    2.99435e+02
 Pres. DC (bar) Pressure (bar)   Constr. rmsd
   -2.45486e+02    1.12178e+02    0.00000e+00

           Step           Time
      397330000   794660.00000

   Energies (kJ/mol)
        G96Bond       G96Angle    Proper Dih.  Improper Dih.          LJ-14
    2.46155e+03    3.67055e+03    2.77086e+03    1.05131e+03   -3.31554e+02
     Coulomb-14        LJ (SR)  Disper. corr.   Coulomb (SR)   Coul. recip.
    2.81795e+04    5.76247e+04   -4.31027e+03   -4.95017e+05    2.99212e+03
      Potential    Kinetic En.   Total Energy  Conserved En.    Temperature
   -4.00908e+05    7.34943e+04   -3.27414e+05    8.78766e+07    3.04889e+02
 Pres. DC (bar) Pressure (bar)   Constr. rmsd
   -2.41824e+02   -5.90000e+00    0.00000e+00

           Step           Time
      397335000   794670.00000

   Energies (kJ/mol)
        G96Bond       G96Angle    Proper Dih.  Improper Dih.          LJ-14
    2.22126e+03    3.53574e+03    2.79237e+03    1.04579e+03   -3.03281e+02
     Coulomb-14        LJ (SR)  Disper. corr.   Coulomb (SR)   Coul. recip.
    2.80940e+04    5.95315e+04   -4.32124e+03   -4.99452e+05    3.05174e+03
      Potential    Kinetic En.   Total Energy  Conserved En.    Temperature
   -4.03804e+05    7.25391e+04   -3.31264e+05    8.78777e+07    3.00926e+02
 Pres. DC (bar) Pressure (bar)   Constr. rmsd
   -2.43054e+02   -2.16502e+01    0.00000e+00

           Step           Time
      397340000   794680.00000

   Energies (kJ/mol)
        G96Bond       G96Angle    Proper Dih.  Improper Dih.          LJ-14
    2.45559e+03    3.76792e+03    2.72755e+03    1.09111e+03   -3.55080e+02
     Coulomb-14        LJ (SR)  Disper. corr.   Coulomb (SR)   Coul. recip.
    2.81014e+04    5.87724e+04   -4.33799e+03   -4.97844e+05    2.95861e+03
      Potential    Kinetic En.   Total Energy  Conserved En.    Temperature
   -4.02663e+05    7.24545e+04   -3.30208e+05    8.78783e+07    3.00575e+02
 Pres. DC (bar) Pressure (bar)   Constr. rmsd
   -2.44940e+02    1.06440e+02    0.00000e+00

           Step           Time
      397345000   794690.00000

   Energies (kJ/mol)
        G96Bond       G96Angle    Proper Dih.  Improper Dih.          LJ-14
    2.22555e+03    3.72013e+03    2.85129e+03    1.08504e+03   -3.71326e+02
     Coulomb-14        LJ (SR)  Disper. corr.   Coulomb (SR)   Coul. recip.
    2.79225e+04    5.97873e+04   -4.35955e+03   -4.99451e+05    2.96146e+03
      Potential    Kinetic En.   Total Energy  Conserved En.    Temperature
   -4.03629e+05    7.29567e+04   -3.30672e+05    8.78786e+07    3.02659e+02
 Pres. DC (bar) Pressure (bar)   Constr. rmsd
   -2.47378e+02    7.06685e+01    0.00000e+00

           Step           Time
      397350000   794700.00000

   Energies (kJ/mol)
        G96Bond       G96Angle    Proper Dih.  Improper Dih.          LJ-14
    2.38462e+03    3.70682e+03    2.75013e+03    1.11574e+03   -3.11482e+02
     Coulomb-14        LJ (SR)  Disper. corr.   Coulomb (SR)   Coul. recip.
    2.82356e+04    5.88672e+04   -4.33585e+03   -4.98491e+05    3.04104e+03
      Potential    Kinetic En.   Total Energy  Conserved En.    Temperature
   -4.03037e+05    7.34061e+04   -3.29631e+05    8.78789e+07    3.04523e+02
 Pres. DC (bar) Pressure (bar)   Constr. rmsd
   -2.44699e+02    1.28634e+02    0.00000e+00

           Step           Time
      397355000   794710.00000

   Energies (kJ/mol)
        G96Bond       G96Angle    Proper Dih.  Improper Dih.          LJ-14
    2.25577e+03    3.68356e+03    2.77873e+03    1.20990e+03   -3.53823e+02
     Coulomb-14        LJ (SR)  Disper. corr.   Coulomb (SR)   Coul. recip.
    2.81589e+04    5.89141e+04   -4.32503e+03   -4.99228e+05    3.10751e+03
      Potential    Kinetic En.   Total Energy  Conserved En.    Temperature
   -4.03798e+05    7.24981e+04   -3.31300e+05    8.78793e+07    3.00756e+02
 Pres. DC (bar) Pressure (bar)   Constr. rmsd
   -2.43481e+02    2.30674e+01    0.00000e+00

           Step           Time
      397360000   794720.00000

   Energies (kJ/mol)
        G96Bond       G96Angle    Proper Dih.  Improper Dih.          LJ-14
    2.28044e+03    3.51923e+03    2.78760e+03    1.11126e+03   -2.97419e+02
     Coulomb-14        LJ (SR)  Disper. corr.   Coulomb (SR)   Coul. recip.
    2.82499e+04    5.85031e+04   -4.34697e+03   -4.98056e+05    3.00971e+03
      Potential    Kinetic En.   Total Energy  Conserved En.    Temperature
   -4.03239e+05    7.23765e+04   -3.30863e+05    8.78796e+07    3.00252e+02
 Pres. DC (bar) Pressure (bar)   Constr. rmsd
   -2.45954e+02    1.31898e+02    0.00000e+00

           Step           Time
      397365000   794730.00000

   Energies (kJ/mol)
        G96Bond       G96Angle    Proper Dih.  Improper Dih.          LJ-14
    2.35336e+03    3.63464e+03    2.80683e+03    1.03386e+03   -2.86055e+02
     Coulomb-14        LJ (SR)  Disper. corr.   Coulomb (SR)   Coul. recip.
    2.80312e+04    5.98263e+04   -4.31761e+03   -4.99320e+05    2.96167e+03
      Potential    Kinetic En.   Total Energy  Conserved En.    Temperature
   -4.03275e+05    7.25788e+04   -3.30697e+05    8.78815e+07    3.01091e+02
 Pres. DC (bar) Pressure (bar)   Constr. rmsd
   -2.42647e+02    2.24653e+02    0.00000e+00

           Step           Time
      397370000   794740.00000

   Energies (kJ/mol)
        G96Bond       G96Angle    Proper Dih.  Improper Dih.          LJ-14
    2.40145e+03    3.59048e+03    2.77039e+03    1.02660e+03   -2.58903e+02
     Coulomb-14        LJ (SR)  Disper. corr.   Coulomb (SR)   Coul. recip.
    2.81565e+04    5.90492e+04   -4.35713e+03   -4.99393e+05    2.96209e+03
      Potential    Kinetic En.   Total Energy  Conserved En.    Temperature
   -4.04052e+05    7.23525e+04   -3.31699e+05    8.78819e+07    3.00152e+02
 Pres. DC (bar) Pressure (bar)   Constr. rmsd
   -2.47104e+02    6.44251e+01    0.00000e+00

           Step           Time
      397375000   794750.00000

   Energies (kJ/mol)
        G96Bond       G96Angle    Proper Dih.  Improper Dih.          LJ-14
    2.23955e+03    3.78272e+03    2.81793e+03    1.04941e+03   -1.98054e+02
     Coulomb-14        LJ (SR)  Disper. corr.   Coulomb (SR)   Coul. recip.
    2.80480e+04    5.83044e+04   -4.35210e+03   -4.97742e+05    2.94083e+03
      Potential    Kinetic En.   Total Energy  Conserved En.    Temperature
   -4.03110e+05    7.23155e+04   -3.30794e+05    8.78829e+07    2.99998e+02
 Pres. DC (bar) Pressure (bar)   Constr. rmsd
   -2.46535e+02    1.96159e+02    0.00000e+00

           Step           Time
      397380000   794760.00000

   Energies (kJ/mol)
        G96Bond       G96Angle    Proper Dih.  Improper Dih.          LJ-14
    2.32559e+03    3.73274e+03    2.70549e+03    1.13183e+03   -3.13717e+02
     Coulomb-14        LJ (SR)  Disper. corr.   Coulomb (SR)   Coul. recip.
    2.81236e+04    5.64911e+04   -4.30658e+03   -4.94966e+05    3.12632e+03
      Potential    Kinetic En.   Total Energy  Conserved En.    Temperature
   -4.01950e+05    7.22514e+04   -3.29699e+05    8.78834e+07    2.99733e+02
 Pres. DC (bar) Pressure (bar)   Constr. rmsd
   -2.41410e+02   -5.70742e+02    0.00000e+00

           Step           Time
      397385000   794770.00000

   Energies (kJ/mol)
        G96Bond       G96Angle    Proper Dih.  Improper Dih.          LJ-14
    2.23863e+03    3.50602e+03    2.77248e+03    1.06240e+03   -3.00326e+02
     Coulomb-14        LJ (SR)  Disper. corr.   Coulomb (SR)   Coul. recip.
    2.80587e+04    5.90301e+04   -4.35487e+03   -4.97738e+05    3.01466e+03
      Potential    Kinetic En.   Total Energy  Conserved En.    Temperature
   -4.02710e+05    7.20502e+04   -3.30660e+05    8.78843e+07    2.98898e+02
 Pres. DC (bar) Pressure (bar)   Constr. rmsd
   -2.46847e+02    1.39549e+02    0.00000e+00

           Step           Time
      397390000   794780.00000

   Energies (kJ/mol)
        G96Bond       G96Angle    Proper Dih.  Improper Dih.          LJ-14
    2.34762e+03    3.54364e+03    2.66868e+03    1.11210e+03   -2.78925e+02
     Coulomb-14        LJ (SR)  Disper. corr.   Coulomb (SR)   Coul. recip.
    2.80086e+04    5.81087e+04   -4.31850e+03   -4.97428e+05    3.08612e+03
      Potential    Kinetic En.   Total Energy  Conserved En.    Temperature
   -4.03150e+05    7.16254e+04   -3.31525e+05    8.78859e+07    2.97136e+02
 Pres. DC (bar) Pressure (bar)   Constr. rmsd
   -2.42747e+02   -2.98382e+02    0.00000e+00

           Step           Time
      397395000   794790.00000

   Energies (kJ/mol)
        G96Bond       G96Angle    Proper Dih.  Improper Dih.          LJ-14
    2.30596e+03    3.61526e+03    2.67233e+03    1.11818e+03   -2.92192e+02
     Coulomb-14        LJ (SR)  Disper. corr.   Coulomb (SR)   Coul. recip.
    2.80509e+04    5.86900e+04   -4.32220e+03   -4.97971e+05    3.09274e+03
      Potential    Kinetic En.   Total Energy  Conserved En.    Temperature
   -4.03040e+05    7.23434e+04   -3.30697e+05    8.78866e+07    3.00114e+02
 Pres. DC (bar) Pressure (bar)   Constr. rmsd
   -2.43162e+02    5.99096e+01    0.00000e+00

           Step           Time
      397400000   794800.00000

   Energies (kJ/mol)
        G96Bond       G96Angle    Proper Dih.  Improper Dih.          LJ-14
    2.41533e+03    3.52640e+03    2.90839e+03    1.05514e+03   -3.83463e+02
     Coulomb-14        LJ (SR)  Disper. corr.   Coulomb (SR)   Coul. recip.
    2.79783e+04    5.74759e+04   -4.29360e+03   -4.96450e+05    3.03833e+03
      Potential    Kinetic En.   Total Energy  Conserved En.    Temperature
   -4.02729e+05    7.21443e+04   -3.30584e+05    8.78873e+07    2.99288e+02
 Pres. DC (bar) Pressure (bar)   Constr. rmsd
   -2.39958e+02   -5.55448e+02    0.00000e+00

           Step           Time
      397405000   794810.00000

   Energies (kJ/mol)
        G96Bond       G96Angle    Proper Dih.  Improper Dih.          LJ-14
    2.35259e+03    3.86350e+03    2.69731e+03    1.06940e+03   -2.80553e+02
     Coulomb-14        LJ (SR)  Disper. corr.   Coulomb (SR)   Coul. recip.
    2.80180e+04    5.92783e+04   -4.33650e+03   -4.98963e+05    2.95588e+03
      Potential    Kinetic En.   Total Energy  Conserved En.    Temperature
   -4.03345e+05    7.20804e+04   -3.31265e+05    8.78879e+07    2.99023e+02
 Pres. DC (bar) Pressure (bar)   Constr. rmsd
   -2.44772e+02    1.40629e+02    0.00000e+00

           Step           Time
      397410000   794820.00000

   Energies (kJ/mol)
        G96Bond       G96Angle    Proper Dih.  Improper Dih.          LJ-14
    2.38386e+03    3.76905e+03    2.76697e+03    1.02875e+03   -3.59274e+02
     Coulomb-14        LJ (SR)  Disper. corr.   Coulomb (SR)   Coul. recip.
    2.80632e+04    5.85760e+04   -4.27197e+03   -4.97052e+05    3.14644e+03
      Potential    Kinetic En.   Total Energy  Conserved En.    Temperature
   -4.01949e+05    7.24609e+04   -3.29488e+05    8.78883e+07    3.00602e+02
 Pres. DC (bar) Pressure (bar)   Constr. rmsd
   -2.37550e+02   -1.02050e+02    0.00000e+00

           Step           Time
      397415000   794830.00000

   Energies (kJ/mol)
        G96Bond       G96Angle    Proper Dih.  Improper Dih.          LJ-14
    2.26034e+03    3.82096e+03    2.74567e+03    1.05032e+03   -3.08259e+02
     Coulomb-14        LJ (SR)  Disper. corr.   Coulomb (SR)   Coul. recip.
    2.79000e+04    5.80693e+04   -4.31881e+03   -4.97090e+05    3.07861e+03
      Potential    Kinetic En.   Total Energy  Conserved En.    Temperature
   -4.02791e+05    7.23604e+04   -3.30431e+05    8.78889e+07    3.00185e+02
 Pres. DC (bar) Pressure (bar)   Constr. rmsd
   -2.42781e+02   -3.86328e+01    0.00000e+00

           Step           Time
      397420000   794840.00000

   Energies (kJ/mol)
        G96Bond       G96Angle    Proper Dih.  Improper Dih.          LJ-14
    2.41304e+03    3.66860e+03    2.68737e+03    1.10444e+03   -3.18292e+02
     Coulomb-14        LJ (SR)  Disper. corr.   Coulomb (SR)   Coul. recip.
    2.83582e+04    5.86482e+04   -4.30170e+03   -4.98059e+05    3.08185e+03
      Potential    Kinetic En.   Total Energy  Conserved En.    Temperature
   -4.02717e+05    7.26965e+04   -3.30020e+05    8.78903e+07    3.01579e+02
 Pres. DC (bar) Pressure (bar)   Constr. rmsd
   -2.40865e+02   -3.68083e+02    0.00000e+00

           Step           Time
      397425000   794850.00000

   Energies (kJ/mol)
        G96Bond       G96Angle    Proper Dih.  Improper Dih.          LJ-14
    2.31556e+03    3.55219e+03    2.73606e+03    1.09930e+03   -2.60959e+02
     Coulomb-14        LJ (SR)  Disper. corr.   Coulomb (SR)   Coul. recip.
    2.80839e+04    5.79351e+04   -4.33733e+03   -4.97477e+05    2.96660e+03
      Potential    Kinetic En.   Total Energy  Conserved En.    Temperature
   -4.03387e+05    7.18118e+04   -3.31575e+05    8.78910e+07    2.97909e+02
 Pres. DC (bar) Pressure (bar)   Constr. rmsd
   -2.44866e+02   -1.05207e+02    0.00000e+00

           Step           Time
      397430000   794860.00000

   Energies (kJ/mol)
        G96Bond       G96Angle    Proper Dih.  Improper Dih.          LJ-14
    2.25558e+03    3.62762e+03    2.79225e+03    1.02921e+03   -3.73610e+02
     Coulomb-14        LJ (SR)  Disper. corr.   Coulomb (SR)   Coul. recip.
    2.82552e+04    5.88270e+04   -4.33290e+03   -4.98416e+05    2.95748e+03
      Potential    Kinetic En.   Total Energy  Conserved En.    Temperature
   -4.03378e+05    7.24932e+04   -3.30885e+05    8.78920e+07    3.00736e+02
 Pres. DC (bar) Pressure (bar)   Constr. rmsd
   -2.44366e+02   -7.53183e+01    0.00000e+00

           Step           Time
      397435000   794870.00000

   Energies (kJ/mol)
        G96Bond       G96Angle    Proper Dih.  Improper Dih.          LJ-14
    2.17159e+03    3.66641e+03    2.75139e+03    1.04129e+03   -2.89238e+02
     Coulomb-14        LJ (SR)  Disper. corr.   Coulomb (SR)   Coul. recip.
    2.83042e+04    5.93190e+04   -4.32269e+03   -4.99397e+05    2.99724e+03
      Potential    Kinetic En.   Total Energy  Conserved En.    Temperature
   -4.03758e+05    7.18489e+04   -3.31909e+05    8.78923e+07    2.98063e+02
 Pres. DC (bar) Pressure (bar)   Constr. rmsd
   -2.43218e+02    2.07358e+02    0.00000e+00

           Step           Time
      397440000   794880.00000

   Energies (kJ/mol)
        G96Bond       G96Angle    Proper Dih.  Improper Dih.          LJ-14
    2.33912e+03    3.58522e+03    2.81180e+03    1.11213e+03   -3.38714e+02
     Coulomb-14        LJ (SR)  Disper. corr.   Coulomb (SR)   Coul. recip.
    2.81631e+04    5.70713e+04   -4.32295e+03   -4.97484e+05    3.00138e+03
      Potential    Kinetic En.   Total Energy  Conserved En.    Temperature
   -4.04062e+05    7.27155e+04   -3.31346e+05    8.78933e+07    3.01658e+02
 Pres. DC (bar) Pressure (bar)   Constr. rmsd
   -2.43247e+02   -2.89151e+02    0.00000e+00

           Step           Time
      397445000   794890.00000

   Energies (kJ/mol)
        G96Bond       G96Angle    Proper Dih.  Improper Dih.          LJ-14
    2.46681e+03    3.78566e+03    2.84951e+03    1.11878e+03   -3.34665e+02
     Coulomb-14        LJ (SR)  Disper. corr.   Coulomb (SR)   Coul. recip.
    2.79061e+04    5.85864e+04   -4.33673e+03   -4.98267e+05    2.96915e+03
      Potential    Kinetic En.   Total Energy  Conserved En.    Temperature
   -4.03256e+05    7.29213e+04   -3.30335e+05    8.78938e+07    3.02511e+02
 Pres. DC (bar) Pressure (bar)   Constr. rmsd
   -2.44797e+02   -2.05989e+02    0.00000e+00

           Step           Time
      397450000   794900.00000

   Energies (kJ/mol)
        G96Bond       G96Angle    Proper Dih.  Improper Dih.          LJ-14
    2.31921e+03    3.61329e+03    2.85961e+03    1.06181e+03   -3.05909e+02
     Coulomb-14        LJ (SR)  Disper. corr.   Coulomb (SR)   Coul. recip.
    2.81706e+04    6.05887e+04   -4.37509e+03   -5.00522e+05    2.96930e+03
      Potential    Kinetic En.   Total Energy  Conserved En.    Temperature
   -4.03620e+05    7.26921e+04   -3.30928e+05    8.78948e+07    3.01561e+02
 Pres. DC (bar) Pressure (bar)   Constr. rmsd
   -2.49142e+02    4.65945e+02    0.00000e+00

           Step           Time
      397455000   794910.00000

   Energies (kJ/mol)
        G96Bond       G96Angle    Proper Dih.  Improper Dih.          LJ-14
    2.43975e+03    3.76176e+03    2.78454e+03    1.10324e+03   -2.40190e+02
     Coulomb-14        LJ (SR)  Disper. corr.   Coulomb (SR)   Coul. recip.
    2.80733e+04    5.91911e+04   -4.33810e+03   -4.99369e+05    2.94936e+03
      Potential    Kinetic En.   Total Energy  Conserved En.    Temperature
   -4.03644e+05    7.25681e+04   -3.31076e+05    8.78955e+07    3.01046e+02
 Pres. DC (bar) Pressure (bar)   Constr. rmsd
   -2.44953e+02    1.98667e+00    0.00000e+00

           Step           Time
      397460000   794920.00000

   Energies (kJ/mol)
        G96Bond       G96Angle    Proper Dih.  Improper Dih.          LJ-14
    2.48986e+03    3.71421e+03    2.83587e+03    1.11102e+03   -3.14274e+02
     Coulomb-14        LJ (SR)  Disper. corr.   Coulomb (SR)   Coul. recip.
    2.83171e+04    5.83870e+04   -4.30122e+03   -4.96856e+05    2.96635e+03
      Potential    Kinetic En.   Total Energy  Conserved En.    Temperature
   -4.01650e+05    7.21276e+04   -3.29523e+05    8.78964e+07    2.99219e+02
 Pres. DC (bar) Pressure (bar)   Constr. rmsd
   -2.40811e+02   -2.29298e+02    0.00000e+00

           Step           Time
      397465000   794930.00000

   Energies (kJ/mol)
        G96Bond       G96Angle    Proper Dih.  Improper Dih.          LJ-14
    2.18964e+03    3.74355e+03    2.84942e+03    1.10860e+03   -3.30056e+02
     Coulomb-14        LJ (SR)  Disper. corr.   Coulomb (SR)   Coul. recip.
    2.81027e+04    5.91824e+04   -4.36680e+03   -4.99655e+05    3.04959e+03
      Potential    Kinetic En.   Total Energy  Conserved En.    Temperature
   -4.04126e+05    7.28598e+04   -3.31266e+05    8.78967e+07    3.02256e+02
 Pres. DC (bar) Pressure (bar)   Constr. rmsd
   -2.48200e+02    3.40584e+02    0.00000e+00

           Step           Time
      397470000   794940.00000

   Energies (kJ/mol)
        G96Bond       G96Angle    Proper Dih.  Improper Dih.          LJ-14
    2.26663e+03    3.59997e+03    2.88856e+03    1.04399e+03   -3.04642e+02
     Coulomb-14        LJ (SR)  Disper. corr.   Coulomb (SR)   Coul. recip.
    2.80050e+04    6.02026e+04   -4.34705e+03   -5.00394e+05    3.07635e+03
      Potential    Kinetic En.   Total Energy  Conserved En.    Temperature
   -4.03963e+05    7.21100e+04   -3.31853e+05    8.78975e+07    2.99146e+02
 Pres. DC (bar) Pressure (bar)   Constr. rmsd
   -2.45963e+02    2.37590e+02    0.00000e+00

           Step           Time
      397475000   794950.00000

   Energies (kJ/mol)
        G96Bond       G96Angle    Proper Dih.  Improper Dih.          LJ-14
    2.46630e+03    3.70950e+03    2.75367e+03    1.13227e+03   -2.97390e+02
     Coulomb-14        LJ (SR)  Disper. corr.   Coulomb (SR)   Coul. recip.
    2.80393e+04    5.84447e+04   -4.37580e+03   -4.98215e+05    3.03004e+03
      Potential    Kinetic En.   Total Energy  Conserved En.    Temperature
   -4.03313e+05    7.26027e+04   -3.30710e+05    8.78985e+07    3.01190e+02
 Pres. DC (bar) Pressure (bar)   Constr. rmsd
   -2.49223e+02    1.61916e+02    0.00000e+00

           Step           Time
      397480000   794960.00000

   Energies (kJ/mol)
        G96Bond       G96Angle    Proper Dih.  Improper Dih.          LJ-14
    2.30539e+03    3.88268e+03    2.82499e+03    1.02850e+03   -3.75516e+02
     Coulomb-14        LJ (SR)  Disper. corr.   Coulomb (SR)   Coul. recip.
    2.78559e+04    5.80171e+04   -4.32117e+03   -4.97071e+05    3.09161e+03
      Potential    Kinetic En.   Total Energy  Conserved En.    Temperature
   -4.02762e+05    7.33770e+04   -3.29385e+05    8.78991e+07    3.04402e+02
 Pres. DC (bar) Pressure (bar)   Constr. rmsd
   -2.43047e+02   -2.72151e+02    0.00000e+00

           Step           Time
      397485000   794970.00000

   Energies (kJ/mol)
        G96Bond       G96Angle    Proper Dih.  Improper Dih.          LJ-14
    2.34227e+03    3.59915e+03    2.71659e+03    1.08051e+03   -2.45756e+02
     Coulomb-14        LJ (SR)  Disper. corr.   Coulomb (SR)   Coul. recip.
    2.81639e+04    5.88121e+04   -4.34556e+03   -4.97762e+05    3.09000e+03
      Potential    Kinetic En.   Total Energy  Conserved En.    Temperature
   -4.02549e+05    7.31985e+04   -3.29350e+05    8.78997e+07    3.03662e+02
 Pres. DC (bar) Pressure (bar)   Constr. rmsd
   -2.45794e+02    3.29047e+02    0.00000e+00

           Step           Time
      397490000   794980.00000

   Energies (kJ/mol)
        G96Bond       G96Angle    Proper Dih.  Improper Dih.          LJ-14
    2.30618e+03    3.60423e+03    2.81131e+03    1.04111e+03   -3.05195e+02
     Coulomb-14        LJ (SR)  Disper. corr.   Coulomb (SR)   Coul. recip.
    2.81596e+04    5.80276e+04   -4.29093e+03   -4.96386e+05    3.10966e+03
      Potential    Kinetic En.   Total Energy  Conserved En.    Temperature
   -4.01922e+05    7.27093e+04   -3.29213e+05    8.79002e+07    3.01632e+02
 Pres. DC (bar) Pressure (bar)   Constr. rmsd
   -2.39661e+02   -2.81536e+01    0.00000e+00

           Step           Time
      397495000   794990.00000

   Energies (kJ/mol)
        G96Bond       G96Angle    Proper Dih.  Improper Dih.          LJ-14
    2.37084e+03    3.78422e+03    2.74505e+03    1.12254e+03   -2.91215e+02
     Coulomb-14        LJ (SR)  Disper. corr.   Coulomb (SR)   Coul. recip.
    2.82016e+04    5.92020e+04   -4.36311e+03   -4.99685e+05    2.98161e+03
      Potential    Kinetic En.   Total Energy  Conserved En.    Temperature
   -4.03932e+05    7.22164e+04   -3.31716e+05    8.79009e+07    2.99587e+02
 Pres. DC (bar) Pressure (bar)   Constr. rmsd
   -2.47781e+02    2.91848e+02    0.00000e+00

           Step           Time
      397500000   795000.00000

   Energies (kJ/mol)
        G96Bond       G96Angle    Proper Dih.  Improper Dih.          LJ-14
    2.38710e+03    3.54872e+03    2.63046e+03    1.10860e+03   -3.18543e+02
     Coulomb-14        LJ (SR)  Disper. corr.   Coulomb (SR)   Coul. recip.
    2.82639e+04    6.03440e+04   -4.36504e+03   -5.00604e+05    2.90074e+03
      Potential    Kinetic En.   Total Energy  Conserved En.    Temperature
   -4.04104e+05    7.24822e+04   -3.31622e+05    8.79017e+07    3.00690e+02
 Pres. DC (bar) Pressure (bar)   Constr. rmsd
   -2.48001e+02    3.96660e+02    0.00000e+00

           Step           Time
      397505000   795010.00000

   Energies (kJ/mol)
        G96Bond       G96Angle    Proper Dih.  Improper Dih.          LJ-14
    2.31297e+03    3.71909e+03    2.75588e+03    1.15035e+03   -1.81220e+02
     Coulomb-14        LJ (SR)  Disper. corr.   Coulomb (SR)   Coul. recip.
    2.81663e+04    5.95429e+04   -4.36294e+03   -4.99563e+05    2.97296e+03
      Potential    Kinetic En.   Total Energy  Conserved En.    Temperature
   -4.03487e+05    7.19767e+04   -3.31510e+05    8.79031e+07    2.98593e+02
 Pres. DC (bar) Pressure (bar)   Constr. rmsd
   -2.47762e+02    3.06658e+02    0.00000e+00

           Step           Time
      397510000   795020.00000

   Energies (kJ/mol)
        G96Bond       G96Angle    Proper Dih.  Improper Dih.          LJ-14
    2.23995e+03    3.66457e+03    2.86306e+03    1.06147e+03   -3.04094e+02
     Coulomb-14        LJ (SR)  Disper. corr.   Coulomb (SR)   Coul. recip.
    2.80654e+04    5.83211e+04   -4.29735e+03   -4.96768e+05    3.08397e+03
      Potential    Kinetic En.   Total Energy  Conserved En.    Temperature
   -4.02070e+05    7.21548e+04   -3.29915e+05    8.79054e+07    2.99332e+02
 Pres. DC (bar) Pressure (bar)   Constr. rmsd
   -2.40378e+02    1.86051e+01    0.00000e+00

           Step           Time
      397515000   795030.00000

   Energies (kJ/mol)
        G96Bond       G96Angle    Proper Dih.  Improper Dih.          LJ-14
    2.46777e+03    3.74857e+03    2.79752e+03    1.17768e+03   -3.36196e+02
     Coulomb-14        LJ (SR)  Disper. corr.   Coulomb (SR)   Coul. recip.
    2.80869e+04    6.05378e+04   -4.32821e+03   -5.00293e+05    2.97348e+03
      Potential    Kinetic En.   Total Energy  Conserved En.    Temperature
   -4.03168e+05    7.32088e+04   -3.29959e+05    8.79062e+07    3.03704e+02
 Pres. DC (bar) Pressure (bar)   Constr. rmsd
   -2.43838e+02    2.91900e+02    0.00000e+00

           Step           Time
      397520000   795040.00000

   Energies (kJ/mol)
        G96Bond       G96Angle    Proper Dih.  Improper Dih.          LJ-14
    2.30106e+03    3.91405e+03    2.87067e+03    1.07048e+03   -3.40013e+02
     Coulomb-14        LJ (SR)  Disper. corr.   Coulomb (SR)   Coul. recip.
    2.81228e+04    5.89007e+04   -4.33003e+03   -4.98279e+05    3.02135e+03
      Potential    Kinetic En.   Total Energy  Conserved En.    Temperature
   -4.02748e+05    7.16451e+04   -3.31102e+05    8.79072e+07    2.97217e+02
 Pres. DC (bar) Pressure (bar)   Constr. rmsd
   -2.44043e+02    5.86093e+01    0.00000e+00

           Step           Time
      397525000   795050.00000

   Energies (kJ/mol)
        G96Bond       G96Angle    Proper Dih.  Improper Dih.          LJ-14
    2.18045e+03    3.65370e+03    2.88508e+03    1.11291e+03   -3.26880e+02
     Coulomb-14        LJ (SR)  Disper. corr.   Coulomb (SR)   Coul. recip.
    2.83104e+04    5.82961e+04   -4.31692e+03   -4.98338e+05    2.95690e+03
      Potential    Kinetic En.   Total Energy  Conserved En.    Temperature
   -4.03587e+05    7.18298e+04   -3.31757e+05    8.79077e+07    2.97984e+02
 Pres. DC (bar) Pressure (bar)   Constr. rmsd
   -2.42569e+02   -3.97443e+02    0.00000e+00

           Step           Time
      397530000   795060.00000

   Energies (kJ/mol)
        G96Bond       G96Angle    Proper Dih.  Improper Dih.          LJ-14
    2.28173e+03    3.60743e+03    2.80229e+03    1.06136e+03   -3.11924e+02
     Coulomb-14        LJ (SR)  Disper. corr.   Coulomb (SR)   Coul. recip.
    2.82251e+04    5.88667e+04   -4.37081e+03   -4.99341e+05    3.02682e+03
      Potential    Kinetic En.   Total Energy  Conserved En.    Temperature
   -4.04152e+05    7.21346e+04   -3.32018e+05    8.79084e+07    2.99248e+02
 Pres. DC (bar) Pressure (bar)   Constr. rmsd
   -2.48655e+02    2.17003e+02    0.00000e+00

           Step           Time
      397535000   795070.00000

   Energies (kJ/mol)
        G96Bond       G96Angle    Proper Dih.  Improper Dih.          LJ-14
    2.26320e+03    3.76795e+03    2.75199e+03    1.07404e+03   -3.18824e+02
     Coulomb-14        LJ (SR)  Disper. corr.   Coulomb (SR)   Coul. recip.
    2.81819e+04    5.88945e+04   -4.32417e+03   -4.98451e+05    3.02161e+03
      Potential    Kinetic En.   Total Energy  Conserved En.    Temperature
   -4.03139e+05    7.23778e+04   -3.30762e+05    8.79089e+07    3.00257e+02
 Pres. DC (bar) Pressure (bar)   Constr. rmsd
   -2.43383e+02    1.61975e+02    0.00000e+00

           Step           Time
      397540000   795080.00000

   Energies (kJ/mol)
        G96Bond       G96Angle    Proper Dih.  Improper Dih.          LJ-14
    2.41981e+03    3.74382e+03    2.83665e+03    1.12851e+03   -3.22164e+02
     Coulomb-14        LJ (SR)  Disper. corr.   Coulomb (SR)   Coul. recip.
    2.83691e+04    5.87793e+04   -4.35672e+03   -4.98714e+05    2.97472e+03
      Potential    Kinetic En.   Total Energy  Conserved En.    Temperature
   -4.03141e+05    7.27198e+04   -3.30421e+05    8.79105e+07    3.01676e+02
 Pres. DC (bar) Pressure (bar)   Constr. rmsd
   -2.47057e+02   -1.47158e+02    0.00000e+00

           Step           Time
      397545000   795090.00000

   Energies (kJ/mol)
        G96Bond       G96Angle    Proper Dih.  Improper Dih.          LJ-14
    2.32321e+03    3.54540e+03    2.84882e+03    1.04301e+03   -3.57177e+02
     Coulomb-14        LJ (SR)  Disper. corr.   Coulomb (SR)   Coul. recip.
    2.82268e+04    5.79123e+04   -4.28032e+03   -4.97218e+05    2.95067e+03
      Potential    Kinetic En.   Total Energy  Conserved En.    Temperature
   -4.03005e+05    7.26043e+04   -3.30401e+05    8.79109e+07    3.01197e+02
 Pres. DC (bar) Pressure (bar)   Constr. rmsd
   -2.38478e+02   -5.16339e+02    0.00000e+00

           Step           Time
      397550000   795100.00000

   Energies (kJ/mol)
        G96Bond       G96Angle    Proper Dih.  Improper Dih.          LJ-14
    2.45121e+03    3.52306e+03    2.90243e+03    1.05158e+03   -3.14257e+02
     Coulomb-14        LJ (SR)  Disper. corr.   Coulomb (SR)   Coul. recip.
    2.80489e+04    5.79947e+04   -4.29288e+03   -4.96898e+05    3.00385e+03
      Potential    Kinetic En.   Total Energy  Conserved En.    Temperature
   -4.02529e+05    7.23899e+04   -3.30140e+05    8.79121e+07    3.00307e+02
 Pres. DC (bar) Pressure (bar)   Constr. rmsd
   -2.39879e+02   -1.98394e+02    0.00000e+00

           Step           Time
      397555000   795110.00000

   Energies (kJ/mol)
        G96Bond       G96Angle    Proper Dih.  Improper Dih.          LJ-14
    2.38687e+03    3.68978e+03    2.73074e+03    1.12047e+03   -2.39231e+02
     Coulomb-14        LJ (SR)  Disper. corr.   Coulomb (SR)   Coul. recip.
    2.80623e+04    5.92503e+04   -4.34493e+03   -4.98578e+05    3.00411e+03
      Potential    Kinetic En.   Total Energy  Conserved En.    Temperature
   -4.02918e+05    7.32660e+04   -3.29652e+05    8.79152e+07    3.03942e+02
 Pres. DC (bar) Pressure (bar)   Constr. rmsd
   -2.45723e+02    7.77753e+01    0.00000e+00

           Step           Time
      397560000   795120.00000

   Energies (kJ/mol)
        G96Bond       G96Angle    Proper Dih.  Improper Dih.          LJ-14
    2.32204e+03    3.45741e+03    2.90343e+03    1.11554e+03   -3.09754e+02
     Coulomb-14        LJ (SR)  Disper. corr.   Coulomb (SR)   Coul. recip.
    2.81929e+04    5.95807e+04   -4.34746e+03   -5.00989e+05    2.91469e+03
      Potential    Kinetic En.   Total Energy  Conserved En.    Temperature
   -4.05160e+05    7.21718e+04   -3.32988e+05    8.79156e+07    2.99402e+02
 Pres. DC (bar) Pressure (bar)   Constr. rmsd
   -2.46009e+02    7.05860e+01    0.00000e+00

           Step           Time
      397565000   795130.00000

   Energies (kJ/mol)
        G96Bond       G96Angle    Proper Dih.  Improper Dih.          LJ-14
    2.33982e+03    3.68076e+03    2.85315e+03    1.11147e+03   -2.98406e+02
     Coulomb-14        LJ (SR)  Disper. corr.   Coulomb (SR)   Coul. recip.
    2.81890e+04    5.89506e+04   -4.33042e+03   -4.98322e+05    2.94444e+03
      Potential    Kinetic En.   Total Energy  Conserved En.    Temperature
   -4.02882e+05    7.21064e+04   -3.30775e+05    8.79161e+07    2.99131e+02
 Pres. DC (bar) Pressure (bar)   Constr. rmsd
   -2.44086e+02    3.05365e+01    0.00000e+00

           Step           Time
      397570000   795140.00000

   Energies (kJ/mol)
        G96Bond       G96Angle    Proper Dih.  Improper Dih.          LJ-14
    2.26979e+03    3.64642e+03    2.88991e+03    1.04250e+03   -3.10930e+02
     Coulomb-14        LJ (SR)  Disper. corr.   Coulomb (SR)   Coul. recip.
    2.81270e+04    5.64410e+04   -4.24886e+03   -4.94376e+05    3.04416e+03
      Potential    Kinetic En.   Total Energy  Conserved En.    Temperature
   -4.01474e+05    7.26076e+04   -3.28867e+05    8.79174e+07    3.01210e+02
 Pres. DC (bar) Pressure (bar)   Constr. rmsd
   -2.34990e+02   -5.51913e+02    0.00000e+00

           Step           Time
      397575000   795150.00000

   Energies (kJ/mol)
        G96Bond       G96Angle    Proper Dih.  Improper Dih.          LJ-14
    2.30043e+03    3.62990e+03    2.76459e+03    1.11990e+03   -3.28031e+02
     Coulomb-14        LJ (SR)  Disper. corr.   Coulomb (SR)   Coul. recip.
    2.80920e+04    5.82068e+04   -4.33185e+03   -4.98120e+05    2.99471e+03
      Potential    Kinetic En.   Total Energy  Conserved En.    Temperature
   -4.03672e+05    7.21484e+04   -3.31523e+05    8.79188e+07    2.99305e+02
 Pres. DC (bar) Pressure (bar)   Constr. rmsd
   -2.44248e+02   -3.33803e+02    0.00000e+00

           Step           Time
      397580000   795160.00000

   Energies (kJ/mol)
        G96Bond       G96Angle    Proper Dih.  Improper Dih.          LJ-14
    2.24360e+03    3.61235e+03    2.77512e+03    1.08021e+03   -3.03177e+02
     Coulomb-14        LJ (SR)  Disper. corr.   Coulomb (SR)   Coul. recip.
    2.80781e+04    5.72547e+04   -4.32992e+03   -4.95053e+05    3.07640e+03
      Potential    Kinetic En.   Total Energy  Conserved En.    Temperature
   -4.01565e+05    7.26203e+04   -3.28945e+05    8.79195e+07    3.01263e+02
 Pres. DC (bar) Pressure (bar)   Constr. rmsd
   -2.44030e+02   -2.68466e+02    0.00000e+00

           Step           Time
      397585000   795170.00000

   Energies (kJ/mol)
        G96Bond       G96Angle    Proper Dih.  Improper Dih.          LJ-14
    2.36238e+03    3.61882e+03    2.79723e+03    1.03772e+03   -2.58175e+02
     Coulomb-14        LJ (SR)  Disper. corr.   Coulomb (SR)   Coul. recip.
    2.82119e+04    5.97176e+04   -4.37588e+03   -5.00695e+05    3.03310e+03
      Potential    Kinetic En.   Total Energy  Conserved En.    Temperature
   -4.04550e+05    7.22053e+04   -3.32345e+05    8.79210e+07    2.99541e+02
 Pres. DC (bar) Pressure (bar)   Constr. rmsd
   -2.49232e+02    4.16881e+02    0.00000e+00

           Step           Time
      397590000   795180.00000

   Energies (kJ/mol)
        G96Bond       G96Angle    Proper Dih.  Improper Dih.          LJ-14
    2.39798e+03    3.67241e+03    2.79681e+03    1.03648e+03   -3.67750e+02
     Coulomb-14        LJ (SR)  Disper. corr.   Coulomb (SR)   Coul. recip.
    2.81973e+04    5.86289e+04   -4.31211e+03   -4.97523e+05    3.04844e+03
      Potential    Kinetic En.   Total Energy  Conserved En.    Temperature
   -4.02424e+05    7.17922e+04   -3.30632e+05    8.79218e+07    2.97828e+02
 Pres. DC (bar) Pressure (bar)   Constr. rmsd
   -2.42030e+02   -1.94475e+02    0.00000e+00

           Step           Time
      397595000   795190.00000

   Energies (kJ/mol)
        G96Bond       G96Angle    Proper Dih.  Improper Dih.          LJ-14
    2.29820e+03    3.80487e+03    2.72041e+03    1.06985e+03   -3.08948e+02
     Coulomb-14        LJ (SR)  Disper. corr.   Coulomb (SR)   Coul. recip.
    2.81352e+04    5.82143e+04   -4.31165e+03   -4.97504e+05    3.00280e+03
      Potential    Kinetic En.   Total Energy  Conserved En.    Temperature
   -4.02879e+05    7.25022e+04   -3.30376e+05    8.79227e+07    3.00773e+02
 Pres. DC (bar) Pressure (bar)   Constr. rmsd
   -2.41978e+02    2.78075e+00    0.00000e+00

           Step           Time
      397600000   795200.00000

   Energies (kJ/mol)
        G96Bond       G96Angle    Proper Dih.  Improper Dih.          LJ-14
    2.44830e+03    3.63914e+03    2.88932e+03    1.09936e+03   -3.58217e+02
     Coulomb-14        LJ (SR)  Disper. corr.   Coulomb (SR)   Coul. recip.
    2.80834e+04    5.87271e+04   -4.33982e+03   -4.98068e+05    3.05949e+03
      Potential    Kinetic En.   Total Energy  Conserved En.    Temperature
   -4.02820e+05    7.24192e+04   -3.30400e+05    8.79233e+07    3.00429e+02
 Pres. DC (bar) Pressure (bar)   Constr. rmsd
   -2.45146e+02   -1.46542e+02    0.00000e+00

           Step           Time
      397605000   795210.00000

   Energies (kJ/mol)
        G96Bond       G96Angle    Proper Dih.  Improper Dih.          LJ-14
    2.27841e+03    3.64121e+03    2.88753e+03    1.08777e+03   -3.37475e+02
     Coulomb-14        LJ (SR)  Disper. corr.   Coulomb (SR)   Coul. recip.
    2.80818e+04    5.81299e+04   -4.28832e+03   -4.95858e+05    2.98750e+03
      Potential    Kinetic En.   Total Energy  Conserved En.    Temperature
   -4.01389e+05    7.25987e+04   -3.28791e+05    8.79244e+07    3.01173e+02
 Pres. DC (bar) Pressure (bar)   Constr. rmsd
   -2.39370e+02   -1.44591e+02    0.00000e+00

           Step           Time
      397610000   795220.00000

   Energies (kJ/mol)
        G96Bond       G96Angle    Proper Dih.  Improper Dih.          LJ-14
    2.34294e+03    3.67209e+03    2.92261e+03    1.09035e+03   -2.91026e+02
     Coulomb-14        LJ (SR)  Disper. corr.   Coulomb (SR)   Coul. recip.
    2.83594e+04    5.90854e+04   -4.33877e+03   -4.99306e+05    3.00882e+03
      Potential    Kinetic En.   Total Energy  Conserved En.    Temperature
   -4.03454e+05    7.27636e+04   -3.30691e+05    8.79252e+07    3.01857e+02
 Pres. DC (bar) Pressure (bar)   Constr. rmsd
   -2.45028e+02    6.02205e+01    0.00000e+00

           Step           Time
      397615000   795230.00000

   Energies (kJ/mol)
        G96Bond       G96Angle    Proper Dih.  Improper Dih.          LJ-14
    2.31162e+03    3.42132e+03    2.78363e+03    1.09529e+03   -3.07643e+02
     Coulomb-14        LJ (SR)  Disper. corr.   Coulomb (SR)   Coul. recip.
    2.82218e+04    5.82232e+04   -4.31879e+03   -4.97132e+05    2.96596e+03
      Potential    Kinetic En.   Total Energy  Conserved En.    Temperature
   -4.02735e+05    7.20112e+04   -3.30724e+05    8.79259e+07    2.98736e+02
 Pres. DC (bar) Pressure (bar)   Constr. rmsd
   -2.42779e+02   -3.91890e+02    0.00000e+00

           Step           Time
      397620000   795240.00000

   Energies (kJ/mol)
        G96Bond       G96Angle    Proper Dih.  Improper Dih.          LJ-14
    2.30487e+03    3.68715e+03    2.74948e+03    1.09623e+03   -3.01809e+02
     Coulomb-14        LJ (SR)  Disper. corr.   Coulomb (SR)   Coul. recip.
    2.79153e+04    6.05580e+04   -4.34501e+03   -5.01131e+05    2.94925e+03
      Potential    Kinetic En.   Total Energy  Conserved En.    Temperature
   -4.04517e+05    7.21231e+04   -3.32394e+05    8.79270e+07    2.99200e+02
 Pres. DC (bar) Pressure (bar)   Constr. rmsd
   -2.45733e+02    2.48323e+02    0.00000e+00

           Step           Time
      397625000   795250.00000

   Energies (kJ/mol)
        G96Bond       G96Angle    Proper Dih.  Improper Dih.          LJ-14
    2.33116e+03    3.63023e+03    2.84508e+03    1.04923e+03   -3.07228e+02
     Coulomb-14        LJ (SR)  Disper. corr.   Coulomb (SR)   Coul. recip.
    2.80720e+04    5.84385e+04   -4.31765e+03   -4.97721e+05    3.08936e+03
      Potential    Kinetic En.   Total Energy  Conserved En.    Temperature
   -4.02890e+05    7.20894e+04   -3.30801e+05    8.79276e+07    2.99060e+02
 Pres. DC (bar) Pressure (bar)   Constr. rmsd
   -2.42651e+02   -1.71914e+02    0.00000e+00

           Step           Time
      397630000   795260.00000

   Energies (kJ/mol)
        G96Bond       G96Angle    Proper Dih.  Improper Dih.          LJ-14
    2.38588e+03    3.57557e+03    2.83358e+03    1.07557e+03   -3.27403e+02
     Coulomb-14        LJ (SR)  Disper. corr.   Coulomb (SR)   Coul. recip.
    2.80642e+04    5.89806e+04   -4.32010e+03   -4.97510e+05    3.02993e+03
      Potential    Kinetic En.   Total Energy  Conserved En.    Temperature
   -4.02212e+05    7.27104e+04   -3.29502e+05    8.79287e+07    3.01637e+02
 Pres. DC (bar) Pressure (bar)   Constr. rmsd
   -2.42927e+02   -1.03125e+02    0.00000e+00

           Step           Time
      397635000   795270.00000

   Energies (kJ/mol)
        G96Bond       G96Angle    Proper Dih.  Improper Dih.          LJ-14
    2.40392e+03    3.68202e+03    2.76615e+03    1.12065e+03   -2.61991e+02
     Coulomb-14        LJ (SR)  Disper. corr.   Coulomb (SR)   Coul. recip.
    2.79654e+04    5.90391e+04   -4.35204e+03   -4.98404e+05    3.01334e+03
      Potential    Kinetic En.   Total Energy  Conserved En.    Temperature
   -4.03028e+05    7.22998e+04   -3.30728e+05    8.79298e+07    2.99933e+02
 Pres. DC (bar) Pressure (bar)   Constr. rmsd
   -2.46527e+02   -9.65082e+00    0.00000e+00

           Step           Time
      397640000   795280.00000

   Energies (kJ/mol)
        G96Bond       G96Angle    Proper Dih.  Improper Dih.          LJ-14
    2.24269e+03    3.62659e+03    2.75725e+03    1.11758e+03   -2.87482e+02
     Coulomb-14        LJ (SR)  Disper. corr.   Coulomb (SR)   Coul. recip.
    2.81018e+04    5.88983e+04   -4.31690e+03   -4.97962e+05    3.05877e+03
      Potential    Kinetic En.   Total Energy  Conserved En.    Temperature
   -4.02763e+05    7.22687e+04   -3.30494e+05    8.79308e+07    2.99804e+02
 Pres. DC (bar) Pressure (bar)   Constr. rmsd
   -2.42566e+02   -1.38159e+02    0.00000e+00

           Step           Time
      397645000   795290.00000

   Energies (kJ/mol)
        G96Bond       G96Angle    Proper Dih.  Improper Dih.          LJ-14
    2.39276e+03    3.82853e+03    2.74029e+03    1.07682e+03   -3.64035e+02
     Coulomb-14        LJ (SR)  Disper. corr.   Coulomb (SR)   Coul. recip.
    2.80689e+04    5.78713e+04   -4.28340e+03   -4.96088e+05    3.08384e+03
      Potential    Kinetic En.   Total Energy  Conserved En.    Temperature
   -4.01673e+05    7.23795e+04   -3.29294e+05    8.79317e+07    3.00264e+02
 Pres. DC (bar) Pressure (bar)   Constr. rmsd
   -2.38822e+02   -3.82753e+02    0.00000e+00

           Step           Time
      397650000   795300.00000

   Energies (kJ/mol)
        G96Bond       G96Angle    Proper Dih.  Improper Dih.          LJ-14
    2.30428e+03    3.89887e+03    2.73403e+03    1.12663e+03   -2.76036e+02
     Coulomb-14        LJ (SR)  Disper. corr.   Coulomb (SR)   Coul. recip.
    2.80980e+04    5.85240e+04   -4.33318e+03   -4.97387e+05    3.03311e+03
      Potential    Kinetic En.   Total Energy  Conserved En.    Temperature
   -4.02277e+05    7.26713e+04   -3.29606e+05    8.79334e+07    3.01474e+02
 Pres. DC (bar) Pressure (bar)   Constr. rmsd
   -2.44398e+02    1.35762e+02    0.00000e+00

           Step           Time
      397655000   795310.00000

   Energies (kJ/mol)
        G96Bond       G96Angle    Proper Dih.  Improper Dih.          LJ-14
    2.28280e+03    3.67819e+03    2.77495e+03    1.08393e+03   -3.17490e+02
     Coulomb-14        LJ (SR)  Disper. corr.   Coulomb (SR)   Coul. recip.
    2.81441e+04    5.80756e+04   -4.32196e+03   -4.98189e+05    2.99087e+03
      Potential    Kinetic En.   Total Energy  Conserved En.    Temperature
   -4.03798e+05    7.22156e+04   -3.31583e+05    8.79368e+07    2.99584e+02
 Pres. DC (bar) Pressure (bar)   Constr. rmsd
   -2.43136e+02   -1.49807e+02    0.00000e+00

           Step           Time
      397660000   795320.00000

   Energies (kJ/mol)
        G96Bond       G96Angle    Proper Dih.  Improper Dih.          LJ-14
    2.11015e+03    3.70463e+03    2.81376e+03    1.09430e+03   -2.59146e+02
     Coulomb-14        LJ (SR)  Disper. corr.   Coulomb (SR)   Coul. recip.
    2.79634e+04    5.85644e+04   -4.32363e+03   -4.97612e+05    3.01127e+03
      Potential    Kinetic En.   Total Energy  Conserved En.    Temperature
   -4.02933e+05    7.13770e+04   -3.31556e+05    8.79378e+07    2.96105e+02
 Pres. DC (bar) Pressure (bar)   Constr. rmsd
   -2.43323e+02   -1.02071e+01    0.00000e+00

           Step           Time
      397665000   795330.00000

   Energies (kJ/mol)
        G96Bond       G96Angle    Proper Dih.  Improper Dih.          LJ-14
    2.24812e+03    3.77702e+03    2.76560e+03    1.11971e+03   -3.23282e+02
     Coulomb-14        LJ (SR)  Disper. corr.   Coulomb (SR)   Coul. recip.
    2.82990e+04    5.74719e+04   -4.32840e+03   -4.96733e+05    2.96254e+03
      Potential    Kinetic En.   Total Energy  Conserved En.    Temperature
   -4.02740e+05    7.22624e+04   -3.30478e+05    8.79385e+07    2.99778e+02
 Pres. DC (bar) Pressure (bar)   Constr. rmsd
   -2.43859e+02   -1.64684e+02    0.00000e+00

           Step           Time
      397670000   795340.00000

   Energies (kJ/mol)
        G96Bond       G96Angle    Proper Dih.  Improper Dih.          LJ-14
    2.43934e+03    3.66816e+03    2.79203e+03    1.07286e+03   -2.56379e+02
     Coulomb-14        LJ (SR)  Disper. corr.   Coulomb (SR)   Coul. recip.
    2.82785e+04    5.73199e+04   -4.32908e+03   -4.95830e+05    3.01322e+03
      Potential    Kinetic En.   Total Energy  Conserved En.    Temperature
   -4.01832e+05    7.32395e+04   -3.28592e+05    8.79387e+07    3.03832e+02
 Pres. DC (bar) Pressure (bar)   Constr. rmsd
   -2.43937e+02   -2.84986e+02    0.00000e+00

           Step           Time
      397675000   795350.00000

   Energies (kJ/mol)
        G96Bond       G96Angle    Proper Dih.  Improper Dih.          LJ-14
    2.27510e+03    3.77292e+03    2.83675e+03    1.05741e+03   -3.33049e+02
     Coulomb-14        LJ (SR)  Disper. corr.   Coulomb (SR)   Coul. recip.
    2.81019e+04    5.92084e+04   -4.31692e+03   -4.98764e+05    3.05243e+03
      Potential    Kinetic En.   Total Energy  Conserved En.    Temperature
   -4.03109e+05    7.19412e+04   -3.31168e+05    8.79393e+07    2.98445e+02
 Pres. DC (bar) Pressure (bar)   Constr. rmsd
   -2.42570e+02    1.01869e+02    0.00000e+00

           Step           Time
      397680000   795360.00000

   Energies (kJ/mol)
        G96Bond       G96Angle    Proper Dih.  Improper Dih.          LJ-14
    2.36486e+03    3.68808e+03    2.83305e+03    1.12914e+03   -3.64455e+02
     Coulomb-14        LJ (SR)  Disper. corr.   Coulomb (SR)   Coul. recip.
    2.81051e+04    5.87026e+04   -4.31011e+03   -4.96872e+05    2.94584e+03
      Potential    Kinetic En.   Total Energy  Conserved En.    Temperature
   -4.01778e+05    7.27635e+04   -3.29014e+05    8.79413e+07    3.01857e+02
 Pres. DC (bar) Pressure (bar)   Constr. rmsd
   -2.41806e+02   -7.67932e+01    0.00000e+00

           Step           Time
      397685000   795370.00000

   Energies (kJ/mol)
        G96Bond       G96Angle    Proper Dih.  Improper Dih.          LJ-14
    2.45471e+03    3.69620e+03    2.70976e+03    1.13117e+03   -3.22204e+02
     Coulomb-14        LJ (SR)  Disper. corr.   Coulomb (SR)   Coul. recip.
    2.81271e+04    5.77155e+04   -4.33671e+03   -4.96968e+05    2.92067e+03
      Potential    Kinetic En.   Total Energy  Conserved En.    Temperature
   -4.02871e+05    7.22010e+04   -3.30670e+05    8.79416e+07    2.99523e+02
 Pres. DC (bar) Pressure (bar)   Constr. rmsd
   -2.44795e+02   -2.15328e+02    0.00000e+00

           Step           Time
      397690000   795380.00000

   Energies (kJ/mol)
        G96Bond       G96Angle    Proper Dih.  Improper Dih.          LJ-14
    2.19011e+03    3.59469e+03    2.77740e+03    1.04859e+03   -2.85031e+02
     Coulomb-14        LJ (SR)  Disper. corr.   Coulomb (SR)   Coul. recip.
    2.81834e+04    5.74737e+04   -4.27832e+03   -4.95952e+05    3.01146e+03
      Potential    Kinetic En.   Total Energy  Conserved En.    Temperature
   -4.02236e+05    7.18406e+04   -3.30396e+05    8.79432e+07    2.98029e+02
 Pres. DC (bar) Pressure (bar)   Constr. rmsd
   -2.38257e+02   -2.26670e+02    0.00000e+00

           Step           Time
      397695000   795390.00000

   Energies (kJ/mol)
        G96Bond       G96Angle    Proper Dih.  Improper Dih.          LJ-14
    2.30702e+03    3.65568e+03    2.73548e+03    1.17024e+03   -2.55161e+02
     Coulomb-14        LJ (SR)  Disper. corr.   Coulomb (SR)   Coul. recip.
    2.80948e+04    5.95531e+04   -4.39659e+03   -5.00357e+05    2.99367e+03
      Potential    Kinetic En.   Total Energy  Conserved En.    Temperature
   -4.04499e+05    7.24845e+04   -3.32014e+05    8.79447e+07    3.00700e+02
 Pres. DC (bar) Pressure (bar)   Constr. rmsd
   -2.51594e+02    4.84672e+02    0.00000e+00

           Step           Time
      397700000   795400.00000

   Energies (kJ/mol)
        G96Bond       G96Angle    Proper Dih.  Improper Dih.          LJ-14
    2.22794e+03    3.73090e+03    2.80275e+03    1.08913e+03   -3.26887e+02
     Coulomb-14        LJ (SR)  Disper. corr.   Coulomb (SR)   Coul. recip.
    2.80399e+04    5.88005e+04   -4.34465e+03   -4.98301e+05    2.91531e+03
      Potential    Kinetic En.   Total Energy  Conserved En.    Temperature
   -4.03366e+05    7.27816e+04   -3.30585e+05    8.79471e+07    3.01932e+02
 Pres. DC (bar) Pressure (bar)   Constr. rmsd
   -2.45692e+02    1.01428e+02    0.00000e+00

           Step           Time
      397705000   795410.00000

   Energies (kJ/mol)
        G96Bond       G96Angle    Proper Dih.  Improper Dih.          LJ-14
    2.39326e+03    3.62720e+03    2.79428e+03    1.13968e+03   -3.24912e+02
     Coulomb-14        LJ (SR)  Disper. corr.   Coulomb (SR)   Coul. recip.
    2.80566e+04    5.85391e+04   -4.32473e+03   -4.97755e+05    3.04015e+03
      Potential    Kinetic En.   Total Energy  Conserved En.    Temperature
   -4.02815e+05    7.27724e+04   -3.30042e+05    8.79489e+07    3.01894e+02
 Pres. DC (bar) Pressure (bar)   Constr. rmsd
   -2.43447e+02   -3.18436e+02    0.00000e+00

           Step           Time
      397710000   795420.00000

   Energies (kJ/mol)
        G96Bond       G96Angle    Proper Dih.  Improper Dih.          LJ-14
    2.20934e+03    3.67359e+03    2.79642e+03    1.12210e+03   -2.55432e+02
     Coulomb-14        LJ (SR)  Disper. corr.   Coulomb (SR)   Coul. recip.
    2.81386e+04    5.91919e+04   -4.32605e+03   -5.00035e+05    3.01639e+03
      Potential    Kinetic En.   Total Energy  Conserved En.    Temperature
   -4.04468e+05    7.21910e+04   -3.32277e+05    8.79493e+07    2.99482e+02
 Pres. DC (bar) Pressure (bar)   Constr. rmsd
   -2.43595e+02    1.12690e+02    0.00000e+00

           Step           Time
      397715000   795430.00000

   Energies (kJ/mol)
        G96Bond       G96Angle    Proper Dih.  Improper Dih.          LJ-14
    2.25391e+03    3.67997e+03    2.82767e+03    1.06281e+03   -3.96455e+02
     Coulomb-14        LJ (SR)  Disper. corr.   Coulomb (SR)   Coul. recip.
    2.81892e+04    5.95990e+04   -4.37338e+03   -5.00828e+05    2.99184e+03
      Potential    Kinetic En.   Total Energy  Conserved En.    Temperature
   -4.04994e+05    7.18983e+04   -3.33095e+05    8.79499e+07    2.98268e+02
 Pres. DC (bar) Pressure (bar)   Constr. rmsd
   -2.48948e+02    6.95532e+01    0.00000e+00

           Step           Time
      397720000   795440.00000

   Energies (kJ/mol)
        G96Bond       G96Angle    Proper Dih.  Improper Dih.          LJ-14
    2.42488e+03    3.58472e+03    2.81752e+03    1.13325e+03   -3.22150e+02
     Coulomb-14        LJ (SR)  Disper. corr.   Coulomb (SR)   Coul. recip.
    2.80506e+04    5.78179e+04   -4.31386e+03   -4.96803e+05    3.12387e+03
      Potential    Kinetic En.   Total Energy  Conserved En.    Temperature
   -4.02486e+05    7.21255e+04   -3.30361e+05    8.79504e+07    2.99210e+02
 Pres. DC (bar) Pressure (bar)   Constr. rmsd
   -2.42226e+02   -2.67668e+02    0.00000e+00

           Step           Time
      397725000   795450.00000

   Energies (kJ/mol)
        G96Bond       G96Angle    Proper Dih.  Improper Dih.          LJ-14
    2.25635e+03    3.63273e+03    2.83592e+03    1.06121e+03   -3.23695e+02
     Coulomb-14        LJ (SR)  Disper. corr.   Coulomb (SR)   Coul. recip.
    2.81090e+04    5.68210e+04   -4.25856e+03   -4.95032e+05    3.09558e+03
      Potential    Kinetic En.   Total Energy  Conserved En.    Temperature
   -4.01802e+05    7.22087e+04   -3.29594e+05    8.79514e+07    2.99556e+02
 Pres. DC (bar) Pressure (bar)   Constr. rmsd
   -2.36064e+02   -5.72595e+02    0.00000e+00

           Step           Time
      397730000   795460.00000

   Energies (kJ/mol)
        G96Bond       G96Angle    Proper Dih.  Improper Dih.          LJ-14
    2.28625e+03    3.67150e+03    2.70754e+03    1.00353e+03   -2.60122e+02
     Coulomb-14        LJ (SR)  Disper. corr.   Coulomb (SR)   Coul. recip.
    2.82693e+04    5.84329e+04   -4.31996e+03   -4.97863e+05    2.95561e+03
      Potential    Kinetic En.   Total Energy  Conserved En.    Temperature
   -4.03117e+05    7.32147e+04   -3.29902e+05    8.79519e+07    3.03729e+02
 Pres. DC (bar) Pressure (bar)   Constr. rmsd
   -2.42911e+02    5.68767e+01    0.00000e+00

           Step           Time
      397735000   795470.00000

   Energies (kJ/mol)
        G96Bond       G96Angle    Proper Dih.  Improper Dih.          LJ-14
    2.30440e+03    3.74329e+03    2.69693e+03    1.08476e+03   -3.05794e+02
     Coulomb-14        LJ (SR)  Disper. corr.   Coulomb (SR)   Coul. recip.
    2.82390e+04    5.89881e+04   -4.32410e+03   -4.97544e+05    3.08951e+03
      Potential    Kinetic En.   Total Energy  Conserved En.    Temperature
   -4.02028e+05    7.25701e+04   -3.29458e+05    8.79521e+07    3.01055e+02
 Pres. DC (bar) Pressure (bar)   Constr. rmsd
   -2.43376e+02   -1.47216e+02    0.00000e+00

           Step           Time
      397740000   795480.00000

   Energies (kJ/mol)
        G96Bond       G96Angle    Proper Dih.  Improper Dih.          LJ-14
    2.39046e+03    3.65731e+03    2.70714e+03    1.06250e+03   -2.46581e+02
     Coulomb-14        LJ (SR)  Disper. corr.   Coulomb (SR)   Coul. recip.
    2.81992e+04    5.72126e+04   -4.30927e+03   -4.96015e+05    3.01215e+03
      Potential    Kinetic En.   Total Energy  Conserved En.    Temperature
   -4.02329e+05    7.23583e+04   -3.29971e+05    8.79534e+07    3.00176e+02
 Pres. DC (bar) Pressure (bar)   Constr. rmsd
   -2.41712e+02   -4.03681e+02    0.00000e+00

           Step           Time
      397745000   795490.00000

   Energies (kJ/mol)
        G96Bond       G96Angle    Proper Dih.  Improper Dih.          LJ-14
    2.30862e+03    3.69059e+03    2.69854e+03    1.00574e+03   -2.76828e+02
     Coulomb-14        LJ (SR)  Disper. corr.   Coulomb (SR)   Coul. recip.
    2.79929e+04    5.77136e+04   -4.30941e+03   -4.97780e+05    2.97285e+03
      Potential    Kinetic En.   Total Energy  Conserved En.    Temperature
   -4.03984e+05    7.11878e+04   -3.32796e+05    8.79540e+07    2.95320e+02
 Pres. DC (bar) Pressure (bar)   Constr. rmsd
   -2.41727e+02   -3.73993e+02    0.00000e+00

           Step           Time
      397750000   795500.00000

   Energies (kJ/mol)
        G96Bond       G96Angle    Proper Dih.  Improper Dih.          LJ-14
    2.24875e+03    3.64386e+03    2.74314e+03    1.04941e+03   -2.87515e+02
     Coulomb-14        LJ (SR)  Disper. corr.   Coulomb (SR)   Coul. recip.
    2.81770e+04    5.83947e+04   -4.32908e+03   -4.97296e+05    3.07378e+03
      Potential    Kinetic En.   Total Energy  Conserved En.    Temperature
   -4.02582e+05    7.22855e+04   -3.30296e+05    8.79541e+07    2.99874e+02
 Pres. DC (bar) Pressure (bar)   Constr. rmsd
   -2.43936e+02   -1.37867e+02    0.00000e+00

           Step           Time
      397755000   795510.00000

   Energies (kJ/mol)
        G96Bond       G96Angle    Proper Dih.  Improper Dih.          LJ-14
    2.36918e+03    3.75146e+03    2.71338e+03    1.08402e+03   -3.41595e+02
     Coulomb-14        LJ (SR)  Disper. corr.   Coulomb (SR)   Coul. recip.
    2.80609e+04    5.86552e+04   -4.32795e+03   -4.97773e+05    3.10525e+03
      Potential    Kinetic En.   Total Energy  Conserved En.    Temperature
   -4.02703e+05    7.23531e+04   -3.30350e+05    8.79552e+07    3.00155e+02
 Pres. DC (bar) Pressure (bar)   Constr. rmsd
   -2.43809e+02    1.30712e+02    0.00000e+00

           Step           Time
      397760000   795520.00000

   Energies (kJ/mol)
        G96Bond       G96Angle    Proper Dih.  Improper Dih.          LJ-14
    2.42556e+03    3.73481e+03    2.73982e+03    1.17049e+03   -3.34463e+02
     Coulomb-14        LJ (SR)  Disper. corr.   Coulomb (SR)   Coul. recip.
    2.80594e+04    5.96653e+04   -4.40443e+03   -4.98760e+05    2.93612e+03
      Potential    Kinetic En.   Total Energy  Conserved En.    Temperature
   -4.02767e+05    7.23278e+04   -3.30440e+05    8.79581e+07    3.00050e+02
 Pres. DC (bar) Pressure (bar)   Constr. rmsd
   -2.52491e+02    5.45506e+02    0.00000e+00

           Step           Time
      397765000   795530.00000

   Energies (kJ/mol)
        G96Bond       G96Angle    Proper Dih.  Improper Dih.          LJ-14
    2.41020e+03    3.72004e+03    2.78523e+03    1.10759e+03   -2.18395e+02
     Coulomb-14        LJ (SR)  Disper. corr.   Coulomb (SR)   Coul. recip.
    2.80833e+04    6.03723e+04   -4.35016e+03   -4.99666e+05    3.00899e+03
      Potential    Kinetic En.   Total Energy  Conserved En.    Temperature
   -4.02747e+05    7.23117e+04   -3.30435e+05    8.79586e+07    2.99983e+02
 Pres. DC (bar) Pressure (bar)   Constr. rmsd
   -2.46314e+02    5.17069e+02    0.00000e+00

           Step           Time
      397770000   795540.00000

   Energies (kJ/mol)
        G96Bond       G96Angle    Proper Dih.  Improper Dih.          LJ-14
    2.34410e+03    3.70913e+03    2.81811e+03    1.12468e+03   -3.79778e+02
     Coulomb-14        LJ (SR)  Disper. corr.   Coulomb (SR)   Coul. recip.
    2.80996e+04    5.77409e+04   -4.32648e+03   -4.96994e+05    3.07994e+03
      Potential    Kinetic En.   Total Energy  Conserved En.    Temperature
   -4.02784e+05    7.21709e+04   -3.30613e+05    8.79591e+07    2.99399e+02
 Pres. DC (bar) Pressure (bar)   Constr. rmsd
   -2.43643e+02   -3.14651e+02    0.00000e+00

           Step           Time
      397775000   795550.00000

   Energies (kJ/mol)
        G96Bond       G96Angle    Proper Dih.  Improper Dih.          LJ-14
    2.26086e+03    3.55958e+03    2.86841e+03    1.03762e+03   -3.26252e+02
     Coulomb-14        LJ (SR)  Disper. corr.   Coulomb (SR)   Coul. recip.
    2.79190e+04    5.88315e+04   -4.32694e+03   -4.98635e+05    3.08209e+03
      Potential    Kinetic En.   Total Energy  Conserved En.    Temperature
   -4.03729e+05    7.18969e+04   -3.31832e+05    8.79596e+07    2.98262e+02
 Pres. DC (bar) Pressure (bar)   Constr. rmsd
   -2.43695e+02   -2.78776e+02    0.00000e+00

           Step           Time
      397780000   795560.00000

   Energies (kJ/mol)
        G96Bond       G96Angle    Proper Dih.  Improper Dih.          LJ-14
    2.37902e+03    3.81031e+03    2.78564e+03    1.12242e+03   -2.95739e+02
     Coulomb-14        LJ (SR)  Disper. corr.   Coulomb (SR)   Coul. recip.
    2.80662e+04    5.85710e+04   -4.35821e+03   -4.97622e+05    3.06131e+03
      Potential    Kinetic En.   Total Energy  Conserved En.    Temperature
   -4.02480e+05    7.31918e+04   -3.29288e+05    8.79599e+07    3.03634e+02
 Pres. DC (bar) Pressure (bar)   Constr. rmsd
   -2.47226e+02    1.25304e+02    0.00000e+00

           Step           Time
      397785000   795570.00000

   Energies (kJ/mol)
        G96Bond       G96Angle    Proper Dih.  Improper Dih.          LJ-14
    2.35435e+03    3.65726e+03    2.85180e+03    1.08570e+03   -3.08126e+02
     Coulomb-14        LJ (SR)  Disper. corr.   Coulomb (SR)   Coul. recip.
    2.79210e+04    5.96044e+04   -4.33019e+03   -4.99185e+05    3.01979e+03
      Potential    Kinetic En.   Total Energy  Conserved En.    Temperature
   -4.03329e+05    7.19406e+04   -3.31388e+05    8.79608e+07    2.98443e+02
 Pres. DC (bar) Pressure (bar)   Constr. rmsd
   -2.44061e+02    2.09431e+02    0.00000e+00

           Step           Time
      397790000   795580.00000

   Energies (kJ/mol)
        G96Bond       G96Angle    Proper Dih.  Improper Dih.          LJ-14
    2.50858e+03    3.94084e+03    2.81049e+03    1.11103e+03   -3.48973e+02
     Coulomb-14        LJ (SR)  Disper. corr.   Coulomb (SR)   Coul. recip.
    2.79807e+04    5.79587e+04   -4.33809e+03   -4.97551e+05    2.96629e+03
      Potential    Kinetic En.   Total Energy  Conserved En.    Temperature
   -4.02962e+05    7.32810e+04   -3.29681e+05    8.79617e+07    3.04004e+02
 Pres. DC (bar) Pressure (bar)   Constr. rmsd
   -2.44951e+02   -2.94710e+02    0.00000e+00

           Step           Time
      397795000   795590.00000

   Energies (kJ/mol)
        G96Bond       G96Angle    Proper Dih.  Improper Dih.          LJ-14
    2.39274e+03    3.69056e+03    2.70072e+03    1.12300e+03   -3.04887e+02
     Coulomb-14        LJ (SR)  Disper. corr.   Coulomb (SR)   Coul. recip.
    2.80651e+04    5.79591e+04   -4.31460e+03   -4.96400e+05    3.06262e+03
      Potential    Kinetic En.   Total Energy  Conserved En.    Temperature
   -4.02025e+05    7.20947e+04   -3.29931e+05    8.79625e+07    2.99083e+02
 Pres. DC (bar) Pressure (bar)   Constr. rmsd
   -2.42309e+02   -2.10652e+02    0.00000e+00

           Step           Time
      397800000   795600.00000

   Energies (kJ/mol)
        G96Bond       G96Angle    Proper Dih.  Improper Dih.          LJ-14
    2.38620e+03    3.89117e+03    2.68799e+03    1.05082e+03   -2.96217e+02
     Coulomb-14        LJ (SR)  Disper. corr.   Coulomb (SR)   Coul. recip.
    2.81993e+04    5.82638e+04   -4.39399e+03   -4.98069e+05    2.90804e+03
      Potential    Kinetic En.   Total Energy  Conserved En.    Temperature
   -4.03372e+05    7.28103e+04   -3.30561e+05    8.79631e+07    3.02051e+02
 Pres. DC (bar) Pressure (bar)   Constr. rmsd
   -2.51297e+02    1.07552e+02    0.00000e+00

           Step           Time
      397805000   795610.00000

   Energies (kJ/mol)
        G96Bond       G96Angle    Proper Dih.  Improper Dih.          LJ-14
    2.38854e+03    3.52811e+03    2.78234e+03    1.07465e+03   -2.76690e+02
     Coulomb-14        LJ (SR)  Disper. corr.   Coulomb (SR)   Coul. recip.
    2.81553e+04    5.95509e+04   -4.34274e+03   -4.98868e+05    3.03890e+03
      Potential    Kinetic En.   Total Energy  Conserved En.    Temperature
   -4.02969e+05    7.34387e+04   -3.29530e+05    8.79641e+07    3.04658e+02
 Pres. DC (bar) Pressure (bar)   Constr. rmsd
   -2.45476e+02    1.77147e+02    0.00000e+00

           Step           Time
      397810000   795620.00000

   Energies (kJ/mol)
        G96Bond       G96Angle    Proper Dih.  Improper Dih.          LJ-14
    2.39973e+03    3.70582e+03    2.75473e+03    1.03804e+03   -2.42409e+02
     Coulomb-14        LJ (SR)  Disper. corr.   Coulomb (SR)   Coul. recip.
    2.82144e+04    5.75688e+04   -4.27670e+03   -4.95422e+05    3.07699e+03
      Potential    Kinetic En.   Total Energy  Conserved En.    Temperature
   -4.01182e+05    7.22244e+04   -3.28958e+05    8.79666e+07    2.99621e+02
 Pres. DC (bar) Pressure (bar)   Constr. rmsd
   -2.38077e+02   -9.91891e+01    0.00000e+00

           Step           Time
      397815000   795630.00000

   Energies (kJ/mol)
        G96Bond       G96Angle    Proper Dih.  Improper Dih.          LJ-14
    2.31547e+03    3.69822e+03    2.76510e+03    1.07833e+03   -2.69806e+02
     Coulomb-14        LJ (SR)  Disper. corr.   Coulomb (SR)   Coul. recip.
    2.82616e+04    5.78266e+04   -4.30632e+03   -4.98120e+05    3.07235e+03
      Potential    Kinetic En.   Total Energy  Conserved En.    Temperature
   -4.03679e+05    7.16068e+04   -3.32072e+05    8.79690e+07    2.97059e+02
 Pres. DC (bar) Pressure (bar)   Constr. rmsd
   -2.41381e+02   -3.09055e+02    0.00000e+00

           Step           Time
      397820000   795640.00000

   Energies (kJ/mol)
        G96Bond       G96Angle    Proper Dih.  Improper Dih.          LJ-14
    2.26228e+03    3.68713e+03    2.75190e+03    1.11914e+03   -3.75815e+02
     Coulomb-14        LJ (SR)  Disper. corr.   Coulomb (SR)   Coul. recip.
    2.82102e+04    5.83148e+04   -4.34775e+03   -4.98711e+05    3.02795e+03
      Potential    Kinetic En.   Total Energy  Conserved En.    Temperature
   -4.04061e+05    7.26029e+04   -3.31458e+05    8.79701e+07    3.01191e+02
 Pres. DC (bar) Pressure (bar)   Constr. rmsd
   -2.46043e+02    1.01089e+02    0.00000e+00

           Step           Time
      397825000   795650.00000

   Energies (kJ/mol)
        G96Bond       G96Angle    Proper Dih.  Improper Dih.          LJ-14
    2.28851e+03    3.64505e+03    2.66575e+03    1.07449e+03   -3.00544e+02
     Coulomb-14        LJ (SR)  Disper. corr.   Coulomb (SR)   Coul. recip.
    2.79668e+04    5.86697e+04   -4.33712e+03   -4.98033e+05    3.01017e+03
      Potential    Kinetic En.   Total Energy  Conserved En.    Temperature
   -4.03350e+05    7.19418e+04   -3.31408e+05    8.79709e+07    2.98448e+02
 Pres. DC (bar) Pressure (bar)   Constr. rmsd
   -2.44842e+02   -2.88340e+01    0.00000e+00

           Step           Time
      397830000   795660.00000

   Energies (kJ/mol)
        G96Bond       G96Angle    Proper Dih.  Improper Dih.          LJ-14
    2.43572e+03    3.60941e+03    2.91382e+03    1.11824e+03   -3.25386e+02
     Coulomb-14        LJ (SR)  Disper. corr.   Coulomb (SR)   Coul. recip.
    2.83189e+04    5.90795e+04   -4.34746e+03   -4.98804e+05    2.95673e+03
      Potential    Kinetic En.   Total Energy  Conserved En.    Temperature
   -4.03045e+05    7.24731e+04   -3.30572e+05    8.79713e+07    3.00652e+02
 Pres. DC (bar) Pressure (bar)   Constr. rmsd
   -2.46010e+02    1.66196e+02    0.00000e+00

           Step           Time
      397835000   795670.00000

   Energies (kJ/mol)
        G96Bond       G96Angle    Proper Dih.  Improper Dih.          LJ-14
    2.34848e+03    3.67248e+03    2.81136e+03    1.08102e+03   -2.85521e+02
     Coulomb-14        LJ (SR)  Disper. corr.   Coulomb (SR)   Coul. recip.
    2.81806e+04    5.92747e+04   -4.34875e+03   -4.99539e+05    2.95517e+03
      Potential    Kinetic En.   Total Energy  Conserved En.    Temperature
   -4.03850e+05    7.23010e+04   -3.31549e+05    8.79718e+07    2.99938e+02
 Pres. DC (bar) Pressure (bar)   Constr. rmsd
   -2.46155e+02    2.19330e+02    0.00000e+00

           Step           Time
      397840000   795680.00000

   Energies (kJ/mol)
        G96Bond       G96Angle    Proper Dih.  Improper Dih.          LJ-14
    2.24214e+03    3.62710e+03    2.75042e+03    1.11001e+03   -2.62637e+02
     Coulomb-14        LJ (SR)  Disper. corr.   Coulomb (SR)   Coul. recip.
    2.82275e+04    5.90309e+04   -4.35564e+03   -4.99301e+05    2.93795e+03
      Potential    Kinetic En.   Total Energy  Conserved En.    Temperature
   -4.03994e+05    7.24922e+04   -3.31501e+05    8.79725e+07    3.00731e+02
 Pres. DC (bar) Pressure (bar)   Constr. rmsd
   -2.46935e+02    2.16847e+02    0.00000e+00

           Step           Time
      397845000   795690.00000

   Energies (kJ/mol)
        G96Bond       G96Angle    Proper Dih.  Improper Dih.          LJ-14
    2.44478e+03    3.72438e+03    2.76411e+03    1.02621e+03   -2.97140e+02
     Coulomb-14        LJ (SR)  Disper. corr.   Coulomb (SR)   Coul. recip.
    2.80812e+04    5.77083e+04   -4.34510e+03   -4.96367e+05    2.99852e+03
      Potential    Kinetic En.   Total Energy  Conserved En.    Temperature
   -4.02262e+05    7.28019e+04   -3.29460e+05    8.79731e+07    3.02016e+02
 Pres. DC (bar) Pressure (bar)   Constr. rmsd
   -2.45742e+02   -6.59264e+00    0.00000e+00

           Step           Time
      397850000   795700.00000

   Energies (kJ/mol)
        G96Bond       G96Angle    Proper Dih.  Improper Dih.          LJ-14
    2.45829e+03    3.65197e+03    2.78237e+03    1.02624e+03   -2.46353e+02
     Coulomb-14        LJ (SR)  Disper. corr.   Coulomb (SR)   Coul. recip.
    2.83953e+04    5.89894e+04   -4.38660e+03   -4.98878e+05    2.94245e+03
      Potential    Kinetic En.   Total Energy  Conserved En.    Temperature
   -4.03265e+05    7.31542e+04   -3.30111e+05    8.79734e+07    3.03478e+02
 Pres. DC (bar) Pressure (bar)   Constr. rmsd
   -2.50454e+02    3.51425e+02    0.00000e+00

           Step           Time
      397855000   795710.00000

   Energies (kJ/mol)
        G96Bond       G96Angle    Proper Dih.  Improper Dih.          LJ-14
    2.29867e+03    3.70362e+03    2.80794e+03    1.07902e+03   -2.32448e+02
     Coulomb-14        LJ (SR)  Disper. corr.   Coulomb (SR)   Coul. recip.
    2.81047e+04    5.96180e+04   -4.35209e+03   -4.99777e+05    3.04893e+03
      Potential    Kinetic En.   Total Energy  Conserved En.    Temperature
   -4.03700e+05    7.22412e+04   -3.31459e+05    8.79740e+07    2.99690e+02
 Pres. DC (bar) Pressure (bar)   Constr. rmsd
   -2.46533e+02    5.12343e+01    0.00000e+00

           Step           Time
      397860000   795720.00000

   Energies (kJ/mol)
        G96Bond       G96Angle    Proper Dih.  Improper Dih.          LJ-14
    2.31136e+03    3.64627e+03    2.73433e+03    1.03166e+03   -3.81373e+02
     Coulomb-14        LJ (SR)  Disper. corr.   Coulomb (SR)   Coul. recip.
    2.80072e+04    5.88805e+04   -4.37233e+03   -4.99563e+05    2.96319e+03
      Potential    Kinetic En.   Total Energy  Conserved En.    Temperature
   -4.04743e+05    7.16469e+04   -3.33096e+05    8.79746e+07    2.97225e+02
 Pres. DC (bar) Pressure (bar)   Constr. rmsd
   -2.48829e+02   -4.95020e+00    0.00000e+00

           Step           Time
      397865000   795730.00000

   Energies (kJ/mol)
        G96Bond       G96Angle    Proper Dih.  Improper Dih.          LJ-14
    2.33571e+03    3.74472e+03    2.93726e+03    1.08340e+03   -3.05809e+02
     Coulomb-14        LJ (SR)  Disper. corr.   Coulomb (SR)   Coul. recip.
    2.80095e+04    5.79336e+04   -4.37168e+03   -4.98394e+05    3.04095e+03
      Potential    Kinetic En.   Total Energy  Conserved En.    Temperature
   -4.03986e+05    7.26212e+04   -3.31365e+05    8.79757e+07    3.01267e+02
 Pres. DC (bar) Pressure (bar)   Constr. rmsd
   -2.48755e+02   -1.15285e+02    0.00000e+00

           Step           Time
      397870000   795740.00000

   Energies (kJ/mol)
        G96Bond       G96Angle    Proper Dih.  Improper Dih.          LJ-14
    2.24009e+03    3.84909e+03    2.82989e+03    1.08879e+03   -3.67567e+02
     Coulomb-14        LJ (SR)  Disper. corr.   Coulomb (SR)   Coul. recip.
    2.78369e+04    5.78236e+04   -4.32206e+03   -4.97002e+05    3.05923e+03
      Potential    Kinetic En.   Total Energy  Conserved En.    Temperature
   -4.02964e+05    7.20429e+04   -3.30921e+05    8.79767e+07    2.98868e+02
 Pres. DC (bar) Pressure (bar)   Constr. rmsd
   -2.43146e+02   -1.39789e+02    0.00000e+00

           Step           Time
      397875000   795750.00000

   Energies (kJ/mol)
        G96Bond       G96Angle    Proper Dih.  Improper Dih.          LJ-14
    2.30701e+03    3.61213e+03    2.72812e+03    1.12297e+03   -2.98144e+02
     Coulomb-14        LJ (SR)  Disper. corr.   Coulomb (SR)   Coul. recip.
    2.80753e+04    5.82581e+04   -4.32949e+03   -4.97910e+05    3.01823e+03
      Potential    Kinetic En.   Total Energy  Conserved En.    Temperature
   -4.03415e+05    7.20871e+04   -3.31328e+05    8.79773e+07    2.99051e+02
 Pres. DC (bar) Pressure (bar)   Constr. rmsd
   -2.43982e+02   -1.84692e+02    0.00000e+00

           Step           Time
      397880000   795760.00000

   Energies (kJ/mol)
        G96Bond       G96Angle    Proper Dih.  Improper Dih.          LJ-14
    2.25972e+03    3.70166e+03    2.79508e+03    1.05526e+03   -3.05808e+02
     Coulomb-14        LJ (SR)  Disper. corr.   Coulomb (SR)   Coul. recip.
    2.81116e+04    5.86616e+04   -4.33188e+03   -4.97656e+05    2.97422e+03
      Potential    Kinetic En.   Total Energy  Conserved En.    Temperature
   -4.02734e+05    7.18002e+04   -3.30934e+05    8.79775e+07    2.97861e+02
 Pres. DC (bar) Pressure (bar)   Constr. rmsd
   -2.44252e+02    1.21896e+02    0.00000e+00

           Step           Time
      397885000   795770.00000

   Energies (kJ/mol)
        G96Bond       G96Angle    Proper Dih.  Improper Dih.          LJ-14
    2.36142e+03    3.70657e+03    2.75754e+03    1.05595e+03   -3.33455e+02
     Coulomb-14        LJ (SR)  Disper. corr.   Coulomb (SR)   Coul. recip.
    2.79732e+04    5.72981e+04   -4.30862e+03   -4.96271e+05    3.03927e+03
      Potential    Kinetic En.   Total Energy  Conserved En.    Temperature
   -4.02721e+05    7.21689e+04   -3.30552e+05    8.79795e+07    2.99390e+02
 Pres. DC (bar) Pressure (bar)   Constr. rmsd
   -2.41639e+02   -2.56739e+02    0.00000e+00

           Step           Time
      397890000   795780.00000

   Energies (kJ/mol)
        G96Bond       G96Angle    Proper Dih.  Improper Dih.          LJ-14
    2.31717e+03    3.55606e+03    2.85176e+03    1.04041e+03   -3.06691e+02
     Coulomb-14        LJ (SR)  Disper. corr.   Coulomb (SR)   Coul. recip.
    2.79438e+04    5.92444e+04   -4.32125e+03   -4.99187e+05    3.01631e+03
      Potential    Kinetic En.   Total Energy  Conserved En.    Temperature
   -4.03845e+05    7.17926e+04   -3.32053e+05    8.79798e+07    2.97829e+02
 Pres. DC (bar) Pressure (bar)   Constr. rmsd
   -2.43055e+02   -1.00897e+02    0.00000e+00

           Step           Time
      397895000   795790.00000

   Energies (kJ/mol)
        G96Bond       G96Angle    Proper Dih.  Improper Dih.          LJ-14
    2.29511e+03    3.57207e+03    2.78618e+03    1.16810e+03   -2.76689e+02
     Coulomb-14        LJ (SR)  Disper. corr.   Coulomb (SR)   Coul. recip.
    2.80386e+04    5.85342e+04   -4.36402e+03   -4.98650e+05    3.02107e+03
      Potential    Kinetic En.   Total Energy  Conserved En.    Temperature
   -4.03875e+05    7.20928e+04   -3.31782e+05    8.79798e+07    2.99075e+02
 Pres. DC (bar) Pressure (bar)   Constr. rmsd
   -2.47884e+02   -1.30926e+02    0.00000e+00

           Step           Time
      397900000   795800.00000

   Energies (kJ/mol)
        G96Bond       G96Angle    Proper Dih.  Improper Dih.          LJ-14
    2.34119e+03    3.67181e+03    2.87466e+03    1.07262e+03   -3.73352e+02
     Coulomb-14        LJ (SR)  Disper. corr.   Coulomb (SR)   Coul. recip.
    2.80791e+04    5.92898e+04   -4.33441e+03   -4.98270e+05    2.96099e+03
      Potential    Kinetic En.   Total Energy  Conserved En.    Temperature
   -4.02688e+05    7.24212e+04   -3.30267e+05    8.79807e+07    3.00437e+02
 Pres. DC (bar) Pressure (bar)   Constr. rmsd
   -2.44536e+02    2.71410e+02    0.00000e+00

           Step           Time
      397905000   795810.00000

   Energies (kJ/mol)
        G96Bond       G96Angle    Proper Dih.  Improper Dih.          LJ-14
    2.37549e+03    3.73303e+03    2.85795e+03    1.09041e+03   -3.46002e+02
     Coulomb-14        LJ (SR)  Disper. corr.   Coulomb (SR)   Coul. recip.
    2.78635e+04    5.95799e+04   -4.35253e+03   -4.98807e+05    3.06271e+03
      Potential    Kinetic En.   Total Energy  Conserved En.    Temperature
   -4.02943e+05    7.24791e+04   -3.30464e+05    8.79815e+07    3.00677e+02
 Pres. DC (bar) Pressure (bar)   Constr. rmsd
   -2.46583e+02    1.51649e+02    0.00000e+00

           Step           Time
      397910000   795820.00000

   Energies (kJ/mol)
        G96Bond       G96Angle    Proper Dih.  Improper Dih.          LJ-14
    2.28589e+03    3.59302e+03    2.65711e+03    1.11079e+03   -3.06358e+02
     Coulomb-14        LJ (SR)  Disper. corr.   Coulomb (SR)   Coul. recip.
    2.80528e+04    6.19108e+04   -4.38984e+03   -5.02905e+05    2.93618e+03
      Potential    Kinetic En.   Total Energy  Conserved En.    Temperature
   -4.05055e+05    7.22824e+04   -3.32773e+05    8.79829e+07    2.99861e+02
 Pres. DC (bar) Pressure (bar)   Constr. rmsd
   -2.50823e+02    6.34537e+02    0.00000e+00

           Step           Time
      397915000   795830.00000

   Energies (kJ/mol)
        G96Bond       G96Angle    Proper Dih.  Improper Dih.          LJ-14
    2.33610e+03    3.87493e+03    2.73121e+03    1.09349e+03   -2.91165e+02
     Coulomb-14        LJ (SR)  Disper. corr.   Coulomb (SR)   Coul. recip.
    2.78560e+04    5.82238e+04   -4.29699e+03   -4.98602e+05    3.08222e+03
      Potential    Kinetic En.   Total Energy  Conserved En.    Temperature
   -4.03992e+05    7.21145e+04   -3.31877e+05    8.79842e+07    2.99165e+02
 Pres. DC (bar) Pressure (bar)   Constr. rmsd
   -2.40337e+02   -3.29853e+02    0.00000e+00

           Step           Time
      397920000   795840.00000

   Energies (kJ/mol)
        G96Bond       G96Angle    Proper Dih.  Improper Dih.          LJ-14
    2.29815e+03    3.54879e+03    2.79011e+03    1.06882e+03   -2.29064e+02
     Coulomb-14        LJ (SR)  Disper. corr.   Coulomb (SR)   Coul. recip.
    2.80829e+04    5.81973e+04   -4.28722e+03   -4.96867e+05    3.01603e+03
      Potential    Kinetic En.   Total Energy  Conserved En.    Temperature
   -4.02381e+05    7.25643e+04   -3.29817e+05    8.79848e+07    3.01031e+02
 Pres. DC (bar) Pressure (bar)   Constr. rmsd
   -2.39247e+02   -1.14950e+02    0.00000e+00

           Step           Time
      397925000   795850.00000

   Energies (kJ/mol)
        G96Bond       G96Angle    Proper Dih.  Improper Dih.          LJ-14
    2.26580e+03    3.73345e+03    2.74045e+03    1.15272e+03   -3.91261e+02
     Coulomb-14        LJ (SR)  Disper. corr.   Coulomb (SR)   Coul. recip.
    2.79468e+04    5.83506e+04   -4.33302e+03   -4.97945e+05    3.00618e+03
      Potential    Kinetic En.   Total Energy  Conserved En.    Temperature
   -4.03474e+05    7.24056e+04   -3.31068e+05    8.79868e+07    3.00372e+02
 Pres. DC (bar) Pressure (bar)   Constr. rmsd
   -2.44380e+02   -1.60116e+02    0.00000e+00

           Step           Time
      397930000   795860.00000

   Energies (kJ/mol)
        G96Bond       G96Angle    Proper Dih.  Improper Dih.          LJ-14
    2.34791e+03    3.64576e+03    2.74002e+03    1.07585e+03   -3.47067e+02
     Coulomb-14        LJ (SR)  Disper. corr.   Coulomb (SR)   Coul. recip.
    2.78762e+04    5.96504e+04   -4.31753e+03   -4.99851e+05    3.00522e+03
      Potential    Kinetic En.   Total Energy  Conserved En.    Temperature
   -4.04175e+05    7.33861e+04   -3.30788e+05    8.79881e+07    3.04440e+02
 Pres. DC (bar) Pressure (bar)   Constr. rmsd
   -2.42638e+02   -1.65818e+02    0.00000e+00

           Step           Time
      397935000   795870.00000

   Energies (kJ/mol)
        G96Bond       G96Angle    Proper Dih.  Improper Dih.          LJ-14
    2.36882e+03    3.69126e+03    2.79009e+03    1.10440e+03   -2.72877e+02
     Coulomb-14        LJ (SR)  Disper. corr.   Coulomb (SR)   Coul. recip.
    2.79739e+04    5.81914e+04   -4.31326e+03   -4.97464e+05    3.06816e+03
      Potential    Kinetic En.   Total Energy  Conserved En.    Temperature
   -4.02862e+05    7.25424e+04   -3.30320e+05    8.79890e+07    3.00940e+02
 Pres. DC (bar) Pressure (bar)   Constr. rmsd
   -2.42158e+02   -1.32496e+02    0.00000e+00

           Step           Time
      397940000   795880.00000

   Energies (kJ/mol)
        G96Bond       G96Angle    Proper Dih.  Improper Dih.          LJ-14
    2.33955e+03    3.72032e+03    2.77789e+03    1.12641e+03   -2.73249e+02
     Coulomb-14        LJ (SR)  Disper. corr.   Coulomb (SR)   Coul. recip.
    2.80178e+04    5.76219e+04   -4.33452e+03   -4.96920e+05    2.99485e+03
      Potential    Kinetic En.   Total Energy  Conserved En.    Temperature
   -4.02929e+05    7.12570e+04   -3.31672e+05    8.79895e+07    2.95607e+02
 Pres. DC (bar) Pressure (bar)   Constr. rmsd
   -2.44549e+02   -2.45991e+02    0.00000e+00

           Step           Time
      397945000   795890.00000

   Energies (kJ/mol)
        G96Bond       G96Angle    Proper Dih.  Improper Dih.          LJ-14
    2.32320e+03    3.63940e+03    2.77183e+03    1.08314e+03   -2.36859e+02
     Coulomb-14        LJ (SR)  Disper. corr.   Coulomb (SR)   Coul. recip.
    2.78424e+04    5.92199e+04   -4.36213e+03   -4.99795e+05    2.92502e+03
      Potential    Kinetic En.   Total Energy  Conserved En.    Temperature
   -4.04589e+05    7.25615e+04   -3.32028e+05    8.79906e+07    3.01019e+02
 Pres. DC (bar) Pressure (bar)   Constr. rmsd
   -2.47670e+02    2.00104e+02    0.00000e+00

           Step           Time
      397950000   795900.00000

   Energies (kJ/mol)
        G96Bond       G96Angle    Proper Dih.  Improper Dih.          LJ-14
    2.39560e+03    3.74275e+03    2.84531e+03    1.08300e+03   -2.87880e+02
     Coulomb-14        LJ (SR)  Disper. corr.   Coulomb (SR)   Coul. recip.
    2.79523e+04    5.81190e+04   -4.30486e+03   -4.96544e+05    3.02277e+03
      Potential    Kinetic En.   Total Energy  Conserved En.    Temperature
   -4.01976e+05    7.20539e+04   -3.29922e+05    8.79911e+07    2.98913e+02
 Pres. DC (bar) Pressure (bar)   Constr. rmsd
   -2.41218e+02   -2.19371e+02    0.00000e+00

           Step           Time
      397955000   795910.00000

   Energies (kJ/mol)
        G96Bond       G96Angle    Proper Dih.  Improper Dih.          LJ-14
    2.35622e+03    3.70674e+03    2.83824e+03    1.05232e+03   -3.75662e+02
     Coulomb-14        LJ (SR)  Disper. corr.   Coulomb (SR)   Coul. recip.
    2.80345e+04    5.83184e+04   -4.31757e+03   -4.97993e+05    3.01416e+03
      Potential    Kinetic En.   Total Energy  Conserved En.    Temperature
   -4.03366e+05    7.17242e+04   -3.31641e+05    8.79917e+07    2.97546e+02
 Pres. DC (bar) Pressure (bar)   Constr. rmsd
   -2.42642e+02   -2.36614e+02    0.00000e+00

           Step           Time
      397960000   795920.00000

   Energies (kJ/mol)
        G96Bond       G96Angle    Proper Dih.  Improper Dih.          LJ-14
    2.21673e+03    3.69084e+03    2.83962e+03    1.11604e+03   -2.66112e+02
     Coulomb-14        LJ (SR)  Disper. corr.   Coulomb (SR)   Coul. recip.
    2.80413e+04    5.81273e+04   -4.27991e+03   -4.97587e+05    2.99983e+03
      Potential    Kinetic En.   Total Energy  Conserved En.    Temperature
   -4.03101e+05    7.18223e+04   -3.31279e+05    8.79922e+07    2.97952e+02
 Pres. DC (bar) Pressure (bar)   Constr. rmsd
   -2.38433e+02   -1.99566e+02    0.00000e+00

           Step           Time
      397965000   795930.00000

   Energies (kJ/mol)
        G96Bond       G96Angle    Proper Dih.  Improper Dih.          LJ-14
    2.45985e+03    3.57549e+03    2.74336e+03    1.14494e+03   -2.53486e+02
     Coulomb-14        LJ (SR)  Disper. corr.   Coulomb (SR)   Coul. recip.
    2.79847e+04    5.98307e+04   -4.40610e+03   -4.99595e+05    3.02578e+03
      Potential    Kinetic En.   Total Energy  Conserved En.    Temperature
   -4.03490e+05    7.26064e+04   -3.30884e+05    8.79939e+07    3.01205e+02
 Pres. DC (bar) Pressure (bar)   Constr. rmsd
   -2.52682e+02    3.21706e+02    0.00000e+00

           Step           Time
      397970000   795940.00000

   Energies (kJ/mol)
        G96Bond       G96Angle    Proper Dih.  Improper Dih.          LJ-14
    2.39397e+03    3.67038e+03    2.75940e+03    1.04735e+03   -2.95919e+02
     Coulomb-14        LJ (SR)  Disper. corr.   Coulomb (SR)   Coul. recip.
    2.80843e+04    5.86591e+04   -4.32555e+03   -4.98088e+05    2.98851e+03
      Potential    Kinetic En.   Total Energy  Conserved En.    Temperature
   -4.03107e+05    7.28732e+04   -3.30234e+05    8.79944e+07    3.02312e+02
 Pres. DC (bar) Pressure (bar)   Constr. rmsd
   -2.43539e+02   -4.54302e+01    0.00000e+00

           Step           Time
      397975000   795950.00000

   Energies (kJ/mol)
        G96Bond       G96Angle    Proper Dih.  Improper Dih.          LJ-14
    2.16233e+03    3.65364e+03    2.87820e+03    1.04520e+03   -2.89738e+02
     Coulomb-14        LJ (SR)  Disper. corr.   Coulomb (SR)   Coul. recip.
    2.83074e+04    5.83432e+04   -4.36849e+03   -4.98772e+05    2.98636e+03
      Potential    Kinetic En.   Total Energy  Conserved En.    Temperature
   -4.04054e+05    7.17714e+04   -3.32283e+05    8.79952e+07    2.97741e+02
 Pres. DC (bar) Pressure (bar)   Constr. rmsd
   -2.48392e+02    1.57754e+02    0.00000e+00

           Step           Time
      397980000   795960.00000

   Energies (kJ/mol)
        G96Bond       G96Angle    Proper Dih.  Improper Dih.          LJ-14
    2.26386e+03    3.67266e+03    2.79097e+03    1.14140e+03   -2.41061e+02
     Coulomb-14        LJ (SR)  Disper. corr.   Coulomb (SR)   Coul. recip.
    2.78924e+04    5.81848e+04   -4.35060e+03   -4.96950e+05    3.03372e+03
      Potential    Kinetic En.   Total Energy  Conserved En.    Temperature
   -4.02561e+05    7.23343e+04   -3.30227e+05    8.79958e+07    3.00077e+02
 Pres. DC (bar) Pressure (bar)   Constr. rmsd
   -2.46364e+02    1.54360e+02    0.00000e+00

           Step           Time
      397985000   795970.00000

   Energies (kJ/mol)
        G96Bond       G96Angle    Proper Dih.  Improper Dih.          LJ-14
    2.40576e+03    3.67325e+03    2.81232e+03    1.16686e+03   -2.70714e+02
     Coulomb-14        LJ (SR)  Disper. corr.   Coulomb (SR)   Coul. recip.
    2.80434e+04    6.00829e+04   -4.39482e+03   -4.99499e+05    3.02057e+03
      Potential    Kinetic En.   Total Energy  Conserved En.    Temperature
   -4.02959e+05    7.29537e+04   -3.30005e+05    8.79980e+07    3.02646e+02
 Pres. DC (bar) Pressure (bar)   Constr. rmsd
   -2.51391e+02    7.57721e+02    0.00000e+00

           Step           Time
      397990000   795980.00000

   Energies (kJ/mol)
        G96Bond       G96Angle    Proper Dih.  Improper Dih.          LJ-14
    2.48852e+03    3.78758e+03    2.89462e+03    1.09135e+03   -3.61428e+02
     Coulomb-14        LJ (SR)  Disper. corr.   Coulomb (SR)   Coul. recip.
    2.79757e+04    5.72861e+04   -4.30419e+03   -4.95752e+05    3.02770e+03
      Potential    Kinetic En.   Total Energy  Conserved En.    Temperature
   -4.01866e+05    7.18218e+04   -3.30044e+05    8.79988e+07    2.97950e+02
 Pres. DC (bar) Pressure (bar)   Constr. rmsd
   -2.41143e+02   -5.00480e+02    0.00000e+00

           Step           Time
      397995000   795990.00000

   Energies (kJ/mol)
        G96Bond       G96Angle    Proper Dih.  Improper Dih.          LJ-14
    2.47647e+03    3.66040e+03    2.91321e+03    1.11732e+03   -3.34143e+02
     Coulomb-14        LJ (SR)  Disper. corr.   Coulomb (SR)   Coul. recip.
    2.79705e+04    5.93246e+04   -4.34303e+03   -4.98800e+05    3.00720e+03
      Potential    Kinetic En.   Total Energy  Conserved En.    Temperature
   -4.03008e+05    7.22104e+04   -3.30797e+05    8.79997e+07    2.99562e+02
 Pres. DC (bar) Pressure (bar)   Constr. rmsd
   -2.45509e+02    1.00240e+02    0.00000e+00

           Step           Time
      398000000   796000.00000

   Energies (kJ/mol)
        G96Bond       G96Angle    Proper Dih.  Improper Dih.          LJ-14
    2.35210e+03    3.74751e+03    2.81360e+03    1.08615e+03   -3.45567e+02
     Coulomb-14        LJ (SR)  Disper. corr.   Coulomb (SR)   Coul. recip.
    2.79854e+04    5.71775e+04   -4.27829e+03   -4.95876e+05    3.09374e+03
      Potential    Kinetic En.   Total Energy  Conserved En.    Temperature
   -4.02244e+05    7.25101e+04   -3.29734e+05    8.80009e+07    3.00806e+02
 Pres. DC (bar) Pressure (bar)   Constr. rmsd
   -2.38253e+02   -5.99856e+02    0.00000e+00

           Step           Time
      398005000   796010.00000

   Energies (kJ/mol)
        G96Bond       G96Angle    Proper Dih.  Improper Dih.          LJ-14
    2.25254e+03    3.63691e+03    2.70348e+03    1.11253e+03   -3.40628e+02
     Coulomb-14        LJ (SR)  Disper. corr.   Coulomb (SR)   Coul. recip.
    2.80494e+04    6.14306e+04   -4.40011e+03   -5.02676e+05    3.03435e+03
      Potential    Kinetic En.   Total Energy  Conserved En.    Temperature
   -4.05197e+05    7.17474e+04   -3.33450e+05    8.80025e+07    2.97642e+02
 Pres. DC (bar) Pressure (bar)   Constr. rmsd
   -2.51996e+02    5.61538e+02    0.00000e+00

           Step           Time
      398010000   796020.00000

   Energies (kJ/mol)
        G96Bond       G96Angle    Proper Dih.  Improper Dih.          LJ-14
    2.46156e+03    3.63248e+03    2.82125e+03    1.11227e+03   -3.43687e+02
     Coulomb-14        LJ (SR)  Disper. corr.   Coulomb (SR)   Coul. recip.
    2.79546e+04    5.83921e+04   -4.33083e+03   -4.97168e+05    2.98928e+03
      Potential    Kinetic En.   Total Energy  Conserved En.    Temperature
   -4.02479e+05    7.31988e+04   -3.29281e+05    8.80032e+07    3.03663e+02
 Pres. DC (bar) Pressure (bar)   Constr. rmsd
   -2.44133e+02   -1.02606e+02    0.00000e+00

           Step           Time
      398015000   796030.00000

   Energies (kJ/mol)
        G96Bond       G96Angle    Proper Dih.  Improper Dih.          LJ-14
    2.25998e+03    3.78221e+03    2.79031e+03    1.12408e+03   -2.80493e+02
     Coulomb-14        LJ (SR)  Disper. corr.   Coulomb (SR)   Coul. recip.
    2.79842e+04    5.94056e+04   -4.34944e+03   -4.98316e+05    2.98213e+03
      Potential    Kinetic En.   Total Energy  Conserved En.    Temperature
   -4.02617e+05    7.25948e+04   -3.30023e+05    8.80039e+07    3.01157e+02
 Pres. DC (bar) Pressure (bar)   Constr. rmsd
   -2.46233e+02    1.01291e+02    0.00000e+00

           Step           Time
      398020000   796040.00000

   Energies (kJ/mol)
        G96Bond       G96Angle    Proper Dih.  Improper Dih.          LJ-14
    2.27954e+03    3.68162e+03    2.87918e+03    1.12645e+03   -2.79977e+02
     Coulomb-14        LJ (SR)  Disper. corr.   Coulomb (SR)   Coul. recip.
    2.79836e+04    5.90205e+04   -4.35027e+03   -4.99004e+05    2.91383e+03
      Potential    Kinetic En.   Total Energy  Conserved En.    Temperature
   -4.03749e+05    7.26003e+04   -3.31149e+05    8.80056e+07    3.01180e+02
 Pres. DC (bar) Pressure (bar)   Constr. rmsd
   -2.46326e+02    1.11861e+02    0.00000e+00

           Step           Time
      398025000   796050.00000

   Energies (kJ/mol)
        G96Bond       G96Angle    Proper Dih.  Improper Dih.          LJ-14
    2.28750e+03    3.60461e+03    2.86635e+03    1.06477e+03   -2.92935e+02
     Coulomb-14        LJ (SR)  Disper. corr.   Coulomb (SR)   Coul. recip.
    2.79984e+04    5.82921e+04   -4.33266e+03   -4.97683e+05    2.94359e+03
      Potential    Kinetic En.   Total Energy  Conserved En.    Temperature
   -4.03251e+05    7.28149e+04   -3.30436e+05    8.80064e+07    3.02070e+02
 Pres. DC (bar) Pressure (bar)   Constr. rmsd
   -2.44340e+02   -1.49697e+02    0.00000e+00

           Step           Time
      398030000   796060.00000

   Energies (kJ/mol)
        G96Bond       G96Angle    Proper Dih.  Improper Dih.          LJ-14
    2.18933e+03    3.76193e+03    2.83498e+03    1.06473e+03   -2.47681e+02
     Coulomb-14        LJ (SR)  Disper. corr.   Coulomb (SR)   Coul. recip.
    2.80001e+04    6.12737e+04   -4.38950e+03   -5.02279e+05    2.96242e+03
      Potential    Kinetic En.   Total Energy  Conserved En.    Temperature
   -4.04829e+05    7.22590e+04   -3.32570e+05    8.80069e+07    2.99764e+02
 Pres. DC (bar) Pressure (bar)   Constr. rmsd
   -2.50784e+02    6.79954e+02    0.00000e+00

           Step           Time
      398035000   796070.00000

   Energies (kJ/mol)
        G96Bond       G96Angle    Proper Dih.  Improper Dih.          LJ-14
    2.39850e+03    3.61794e+03    2.69717e+03    1.04792e+03   -2.68053e+02
     Coulomb-14        LJ (SR)  Disper. corr.   Coulomb (SR)   Coul. recip.
    2.79102e+04    5.92459e+04   -4.32878e+03   -4.98223e+05    2.97819e+03
      Potential    Kinetic En.   Total Energy  Conserved En.    Temperature
   -4.02924e+05    7.15363e+04   -3.31387e+05    8.80082e+07    2.96766e+02
 Pres. DC (bar) Pressure (bar)   Constr. rmsd
   -2.43902e+02   -7.28434e+01    0.00000e+00

           Step           Time
      398040000   796080.00000

   Energies (kJ/mol)
        G96Bond       G96Angle    Proper Dih.  Improper Dih.          LJ-14
    2.32238e+03    3.62793e+03    2.74704e+03    1.01985e+03   -3.06860e+02
     Coulomb-14        LJ (SR)  Disper. corr.   Coulomb (SR)   Coul. recip.
    2.78837e+04    5.84784e+04   -4.31755e+03   -4.98296e+05    2.99813e+03
      Potential    Kinetic En.   Total Energy  Conserved En.    Temperature
   -4.03843e+05    7.21641e+04   -3.31679e+05    8.80086e+07    2.99370e+02
 Pres. DC (bar) Pressure (bar)   Constr. rmsd
   -2.42640e+02   -2.34662e+02    0.00000e+00

           Step           Time
      398045000   796090.00000

   Energies (kJ/mol)
        G96Bond       G96Angle    Proper Dih.  Improper Dih.          LJ-14
    2.27386e+03    3.44790e+03    2.78077e+03    1.04680e+03   -3.07109e+02
     Coulomb-14        LJ (SR)  Disper. corr.   Coulomb (SR)   Coul. recip.
    2.79970e+04    5.95761e+04   -4.36713e+03   -4.99714e+05    2.85325e+03
      Potential    Kinetic En.   Total Energy  Conserved En.    Temperature
   -4.04412e+05    7.26862e+04   -3.31726e+05    8.80101e+07    3.01536e+02
 Pres. DC (bar) Pressure (bar)   Constr. rmsd
   -2.48238e+02    1.85653e+02    0.00000e+00

           Step           Time
      398050000   796100.00000

   Energies (kJ/mol)
        G96Bond       G96Angle    Proper Dih.  Improper Dih.          LJ-14
    2.29094e+03    3.65505e+03    2.78994e+03    1.05847e+03   -3.29499e+02
     Coulomb-14        LJ (SR)  Disper. corr.   Coulomb (SR)   Coul. recip.
    2.79209e+04    6.01825e+04   -4.36494e+03   -5.00909e+05    2.92865e+03
      Potential    Kinetic En.   Total Energy  Conserved En.    Temperature
   -4.04777e+05    7.24657e+04   -3.32311e+05    8.80105e+07    3.00621e+02
 Pres. DC (bar) Pressure (bar)   Constr. rmsd
   -2.47989e+02    2.70754e+02    0.00000e+00

           Step           Time
      398055000   796110.00000

   Energies (kJ/mol)
        G96Bond       G96Angle    Proper Dih.  Improper Dih.          LJ-14
    2.30658e+03    3.69568e+03    2.84087e+03    1.10100e+03   -3.55737e+02
     Coulomb-14        LJ (SR)  Disper. corr.   Coulomb (SR)   Coul. recip.
    2.79245e+04    5.80388e+04   -4.31054e+03   -4.96229e+05    3.02514e+03
      Potential    Kinetic En.   Total Energy  Conserved En.    Temperature
   -4.01963e+05    7.22042e+04   -3.29759e+05    8.80109e+07    2.99537e+02
 Pres. DC (bar) Pressure (bar)   Constr. rmsd
   -2.41854e+02   -2.41055e+02    0.00000e+00

           Step           Time
      398060000   796120.00000

   Energies (kJ/mol)
        G96Bond       G96Angle    Proper Dih.  Improper Dih.          LJ-14
    2.33934e+03    3.55336e+03    2.89681e+03    1.05573e+03   -2.63478e+02
     Coulomb-14        LJ (SR)  Disper. corr.   Coulomb (SR)   Coul. recip.
    2.80580e+04    5.88594e+04   -4.37294e+03   -4.99399e+05    2.82500e+03
      Potential    Kinetic En.   Total Energy  Conserved En.    Temperature
   -4.04448e+05    7.26782e+04   -3.31770e+05    8.80121e+07    3.01503e+02
 Pres. DC (bar) Pressure (bar)   Constr. rmsd
   -2.48898e+02    1.69810e+02    0.00000e+00

           Step           Time
      398065000   796130.00000

   Energies (kJ/mol)
        G96Bond       G96Angle    Proper Dih.  Improper Dih.          LJ-14
    2.39332e+03    3.65977e+03    2.81259e+03    1.10139e+03   -3.20684e+02
     Coulomb-14        LJ (SR)  Disper. corr.   Coulomb (SR)   Coul. recip.
    2.80333e+04    5.86088e+04   -4.33042e+03   -4.97438e+05    3.04969e+03
      Potential    Kinetic En.   Total Energy  Conserved En.    Temperature
   -4.02430e+05    7.27673e+04   -3.29663e+05    8.80148e+07    3.01873e+02
 Pres. DC (bar) Pressure (bar)   Constr. rmsd
   -2.44087e+02   -1.78120e+02    0.00000e+00

           Step           Time
      398070000   796140.00000

   Energies (kJ/mol)
        G96Bond       G96Angle    Proper Dih.  Improper Dih.          LJ-14
    2.21835e+03    3.72141e+03    2.87172e+03    1.13579e+03   -2.84848e+02
     Coulomb-14        LJ (SR)  Disper. corr.   Coulomb (SR)   Coul. recip.
    2.79410e+04    5.88738e+04   -4.30146e+03   -4.98134e+05    2.98623e+03
      Potential    Kinetic En.   Total Energy  Conserved En.    Temperature
   -4.02972e+05    7.24214e+04   -3.30551e+05    8.80159e+07    3.00438e+02
 Pres. DC (bar) Pressure (bar)   Constr. rmsd
   -2.40838e+02   -4.85146e+01    0.00000e+00

           Step           Time
      398075000   796150.00000

   Energies (kJ/mol)
        G96Bond       G96Angle    Proper Dih.  Improper Dih.          LJ-14
    2.34486e+03    3.64544e+03    2.83594e+03    1.05416e+03   -2.14108e+02
     Coulomb-14        LJ (SR)  Disper. corr.   Coulomb (SR)   Coul. recip.
    2.81560e+04    5.84925e+04   -4.29759e+03   -4.97256e+05    2.94275e+03
      Potential    Kinetic En.   Total Energy  Conserved En.    Temperature
   -4.02296e+05    7.23217e+04   -3.29975e+05    8.80171e+07    3.00024e+02
 Pres. DC (bar) Pressure (bar)   Constr. rmsd
   -2.40405e+02   -4.52055e+01    0.00000e+00

           Step           Time
      398080000   796160.00000

   Energies (kJ/mol)
        G96Bond       G96Angle    Proper Dih.  Improper Dih.          LJ-14
    2.23946e+03    3.64450e+03    2.84476e+03    1.11592e+03   -2.28800e+02
     Coulomb-14        LJ (SR)  Disper. corr.   Coulomb (SR)   Coul. recip.
    2.79701e+04    5.84343e+04   -4.35304e+03   -4.98378e+05    2.86890e+03
      Potential    Kinetic En.   Total Energy  Conserved En.    Temperature
   -4.03842e+05    7.27681e+04   -3.31074e+05    8.80189e+07    3.01876e+02
 Pres. DC (bar) Pressure (bar)   Constr. rmsd
   -2.46641e+02    2.89177e+01    0.00000e+00

           Step           Time
      398085000   796170.00000

   Energies (kJ/mol)
        G96Bond       G96Angle    Proper Dih.  Improper Dih.          LJ-14
    2.29864e+03    3.65380e+03    2.71541e+03    1.18304e+03   -2.97402e+02
     Coulomb-14        LJ (SR)  Disper. corr.   Coulomb (SR)   Coul. recip.
    2.79395e+04    5.76621e+04   -4.32598e+03   -4.96740e+05    3.11079e+03
      Potential    Kinetic En.   Total Energy  Conserved En.    Temperature
   -4.02801e+05    7.24315e+04   -3.30369e+05    8.80198e+07    3.00480e+02
 Pres. DC (bar) Pressure (bar)   Constr. rmsd
   -2.43587e+02   -7.62477e+01    0.00000e+00

           Step           Time
      398090000   796180.00000

   Energies (kJ/mol)
        G96Bond       G96Angle    Proper Dih.  Improper Dih.          LJ-14
    2.41621e+03    3.59951e+03    2.81174e+03    1.08067e+03   -2.82803e+02
     Coulomb-14        LJ (SR)  Disper. corr.   Coulomb (SR)   Coul. recip.
    2.79858e+04    5.86600e+04   -4.34863e+03   -4.96939e+05    3.06315e+03
      Potential    Kinetic En.   Total Energy  Conserved En.    Temperature
   -4.01954e+05    7.24014e+04   -3.29552e+05    8.80203e+07    3.00355e+02
 Pres. DC (bar) Pressure (bar)   Constr. rmsd
   -2.46141e+02   -6.28354e+01    0.00000e+00

           Step           Time
      398095000   796190.00000

   Energies (kJ/mol)
        G96Bond       G96Angle    Proper Dih.  Improper Dih.          LJ-14
    2.40571e+03    3.63794e+03    2.79651e+03    1.09539e+03   -3.03112e+02
     Coulomb-14        LJ (SR)  Disper. corr.   Coulomb (SR)   Coul. recip.
    2.82460e+04    5.91364e+04   -4.32493e+03   -4.99059e+05    2.92338e+03
      Potential    Kinetic En.   Total Energy  Conserved En.    Temperature
   -4.03446e+05    7.25997e+04   -3.30846e+05    8.80209e+07    3.01178e+02
 Pres. DC (bar) Pressure (bar)   Constr. rmsd
   -2.43469e+02    1.24908e+02    0.00000e+00

           Step           Time
      398100000   796200.00000

   Energies (kJ/mol)
        G96Bond       G96Angle    Proper Dih.  Improper Dih.          LJ-14
    2.25006e+03    3.70757e+03    2.86139e+03    1.12096e+03   -2.94027e+02
     Coulomb-14        LJ (SR)  Disper. corr.   Coulomb (SR)   Coul. recip.
    2.78009e+04    5.72432e+04   -4.30126e+03   -4.95754e+05    2.90868e+03
      Potential    Kinetic En.   Total Energy  Conserved En.    Temperature
   -4.02457e+05    7.25263e+04   -3.29930e+05    8.80212e+07    3.00873e+02
 Pres. DC (bar) Pressure (bar)   Constr. rmsd
   -2.40815e+02   -2.29498e+02    0.00000e+00

           Step           Time
      398105000   796210.00000

   Energies (kJ/mol)
        G96Bond       G96Angle    Proper Dih.  Improper Dih.          LJ-14
    2.18447e+03    3.67258e+03    2.86915e+03    1.06997e+03   -2.34920e+02
     Coulomb-14        LJ (SR)  Disper. corr.   Coulomb (SR)   Coul. recip.
    2.78454e+04    5.73079e+04   -4.33969e+03   -4.95963e+05    3.08491e+03
      Potential    Kinetic En.   Total Energy  Conserved En.    Temperature
   -4.02504e+05    7.25917e+04   -3.29912e+05    8.80218e+07    3.01144e+02
 Pres. DC (bar) Pressure (bar)   Constr. rmsd
   -2.45132e+02   -1.00707e+02    0.00000e+00

           Step           Time
      398110000   796220.00000

   Energies (kJ/mol)
        G96Bond       G96Angle    Proper Dih.  Improper Dih.          LJ-14
    2.24317e+03    3.64170e+03    2.75537e+03    1.12372e+03   -3.17847e+02
     Coulomb-14        LJ (SR)  Disper. corr.   Coulomb (SR)   Coul. recip.
    2.77421e+04    5.94661e+04   -4.36686e+03   -4.99899e+05    2.91359e+03
      Potential    Kinetic En.   Total Energy  Conserved En.    Temperature
   -4.04698e+05    7.22636e+04   -3.32434e+05    8.80228e+07    2.99783e+02
 Pres. DC (bar) Pressure (bar)   Constr. rmsd
   -2.48207e+02    2.64206e+02    0.00000e+00

           Step           Time
      398115000   796230.00000

   Energies (kJ/mol)
        G96Bond       G96Angle    Proper Dih.  Improper Dih.          LJ-14
    2.29311e+03    3.65227e+03    2.82308e+03    1.14102e+03   -3.52903e+02
     Coulomb-14        LJ (SR)  Disper. corr.   Coulomb (SR)   Coul. recip.
    2.79191e+04    5.72713e+04   -4.26324e+03   -4.94438e+05    3.04444e+03
      Potential    Kinetic En.   Total Energy  Conserved En.    Temperature
   -4.00910e+05    7.25593e+04   -3.28351e+05    8.80234e+07    3.01010e+02
 Pres. DC (bar) Pressure (bar)   Constr. rmsd
   -2.36582e+02   -2.31450e+02    0.00000e+00

           Step           Time
      398120000   796240.00000

   Energies (kJ/mol)
        G96Bond       G96Angle    Proper Dih.  Improper Dih.          LJ-14
    2.35207e+03    3.55905e+03    2.93464e+03    1.06112e+03   -1.76782e+02
     Coulomb-14        LJ (SR)  Disper. corr.   Coulomb (SR)   Coul. recip.
    2.79758e+04    5.94497e+04   -4.35054e+03   -4.99494e+05    2.89759e+03
      Potential    Kinetic En.   Total Energy  Conserved En.    Temperature
   -4.03791e+05    7.23980e+04   -3.31393e+05    8.80239e+07    3.00341e+02
 Pres. DC (bar) Pressure (bar)   Constr. rmsd
   -2.46357e+02    1.97159e+02    0.00000e+00

           Step           Time
      398125000   796250.00000

   Energies (kJ/mol)
        G96Bond       G96Angle    Proper Dih.  Improper Dih.          LJ-14
    2.30061e+03    3.53409e+03    2.74091e+03    1.12457e+03   -2.35726e+02
     Coulomb-14        LJ (SR)  Disper. corr.   Coulomb (SR)   Coul. recip.
    2.81390e+04    5.88899e+04   -4.33896e+03   -4.98363e+05    2.95242e+03
      Potential    Kinetic En.   Total Energy  Conserved En.    Temperature
   -4.03256e+05    7.24314e+04   -3.30825e+05    8.80243e+07    3.00479e+02
 Pres. DC (bar) Pressure (bar)   Constr. rmsd
   -2.45049e+02    1.96176e+02    0.00000e+00

           Step           Time
      398130000   796260.00000

   Energies (kJ/mol)
        G96Bond       G96Angle    Proper Dih.  Improper Dih.          LJ-14
    2.33585e+03    3.56793e+03    2.81304e+03    1.05408e+03   -3.04636e+02
     Coulomb-14        LJ (SR)  Disper. corr.   Coulomb (SR)   Coul. recip.
    2.76892e+04    5.88932e+04   -4.34376e+03   -4.97999e+05    2.94366e+03
      Potential    Kinetic En.   Total Energy  Conserved En.    Temperature
   -4.03350e+05    7.11783e+04   -3.32172e+05    8.80247e+07    2.95281e+02
 Pres. DC (bar) Pressure (bar)   Constr. rmsd
   -2.45591e+02    4.19093e+01    0.00000e+00

           Step           Time
      398135000   796270.00000

   Energies (kJ/mol)
        G96Bond       G96Angle    Proper Dih.  Improper Dih.          LJ-14
    2.26232e+03    3.62531e+03    2.86228e+03    1.20275e+03   -2.58733e+02
     Coulomb-14        LJ (SR)  Disper. corr.   Coulomb (SR)   Coul. recip.
    2.79849e+04    6.00807e+04   -4.35415e+03   -4.99898e+05    2.94432e+03
      Potential    Kinetic En.   Total Energy  Conserved En.    Temperature
   -4.03549e+05    7.22177e+04   -3.31331e+05    8.80250e+07    2.99593e+02
 Pres. DC (bar) Pressure (bar)   Constr. rmsd
   -2.46766e+02    1.24827e+02    0.00000e+00

           Step           Time
      398140000   796280.00000

   Energies (kJ/mol)
        G96Bond       G96Angle    Proper Dih.  Improper Dih.          LJ-14
    2.42686e+03    3.50000e+03    2.85427e+03    1.05626e+03   -2.67225e+02
     Coulomb-14        LJ (SR)  Disper. corr.   Coulomb (SR)   Coul. recip.
    2.79631e+04    5.91784e+04   -4.37019e+03   -4.98583e+05    3.00663e+03
      Potential    Kinetic En.   Total Energy  Conserved En.    Temperature
   -4.03235e+05    7.21977e+04   -3.31037e+05    8.80264e+07    2.99510e+02
 Pres. DC (bar) Pressure (bar)   Constr. rmsd
   -2.48585e+02    2.31005e+02    0.00000e+00

           Step           Time
      398145000   796290.00000

   Energies (kJ/mol)
        G96Bond       G96Angle    Proper Dih.  Improper Dih.          LJ-14
    2.28320e+03    3.73163e+03    2.79388e+03    1.09996e+03   -3.08136e+02
     Coulomb-14        LJ (SR)  Disper. corr.   Coulomb (SR)   Coul. recip.
    2.77501e+04    5.88518e+04   -4.33712e+03   -4.97460e+05    2.96654e+03
      Potential    Kinetic En.   Total Energy  Conserved En.    Temperature
   -4.02628e+05    7.17591e+04   -3.30869e+05    8.80278e+07    2.97690e+02
 Pres. DC (bar) Pressure (bar)   Constr. rmsd
   -2.44842e+02   -6.26648e+00    0.00000e+00

           Step           Time
      398150000   796300.00000

   Energies (kJ/mol)
        G96Bond       G96Angle    Proper Dih.  Improper Dih.          LJ-14
    2.39576e+03    3.69786e+03    2.81796e+03    9.95176e+02   -2.13685e+02
     Coulomb-14        LJ (SR)  Disper. corr.   Coulomb (SR)   Coul. recip.
    2.80808e+04    5.74532e+04   -4.30489e+03   -4.95943e+05    3.00857e+03
      Potential    Kinetic En.   Total Energy  Conserved En.    Temperature
   -4.02012e+05    7.28499e+04   -3.29162e+05    8.80288e+07    3.02215e+02
 Pres. DC (bar) Pressure (bar)   Constr. rmsd
   -2.41221e+02   -1.03095e+02    0.00000e+00

           Step           Time
      398155000   796310.00000

   Energies (kJ/mol)
        G96Bond       G96Angle    Proper Dih.  Improper Dih.          LJ-14
    2.16644e+03    3.65687e+03    2.80430e+03    1.05941e+03   -2.79329e+02
     Coulomb-14        LJ (SR)  Disper. corr.   Coulomb (SR)   Coul. recip.
    2.79258e+04    5.99947e+04   -4.35477e+03   -4.99336e+05    3.14530e+03
      Potential    Kinetic En.   Total Energy  Conserved En.    Temperature
   -4.03218e+05    7.18931e+04   -3.31325e+05    8.80291e+07    2.98246e+02
 Pres. DC (bar) Pressure (bar)   Constr. rmsd
   -2.46837e+02    3.09181e+02    0.00000e+00

           Step           Time
      398160000   796320.00000

   Energies (kJ/mol)
        G96Bond       G96Angle    Proper Dih.  Improper Dih.          LJ-14
    2.32406e+03    3.55200e+03    2.85083e+03    1.12860e+03   -2.59113e+02
     Coulomb-14        LJ (SR)  Disper. corr.   Coulomb (SR)   Coul. recip.
    2.78407e+04    5.72683e+04   -4.31039e+03   -4.95965e+05    3.02551e+03
      Potential    Kinetic En.   Total Energy  Conserved En.    Temperature
   -4.02544e+05    7.20350e+04   -3.30509e+05    8.80302e+07    2.98835e+02
 Pres. DC (bar) Pressure (bar)   Constr. rmsd
   -2.41837e+02   -2.76094e+02    0.00000e+00

           Step           Time
      398165000   796330.00000

   Energies (kJ/mol)
        G96Bond       G96Angle    Proper Dih.  Improper Dih.          LJ-14
    2.33091e+03    3.70564e+03    2.78376e+03    1.09587e+03   -3.04811e+02
     Coulomb-14        LJ (SR)  Disper. corr.   Coulomb (SR)   Coul. recip.
    2.78719e+04    5.88103e+04   -4.34311e+03   -4.97784e+05    2.99092e+03
      Potential    Kinetic En.   Total Energy  Conserved En.    Temperature
   -4.02842e+05    7.28623e+04   -3.29980e+05    8.80317e+07    3.02267e+02
 Pres. DC (bar) Pressure (bar)   Constr. rmsd
   -2.45518e+02    5.33998e+01    0.00000e+00

           Step           Time
      398170000   796340.00000

   Energies (kJ/mol)
        G96Bond       G96Angle    Proper Dih.  Improper Dih.          LJ-14
    2.25843e+03    3.44024e+03    2.72705e+03    1.10330e+03   -3.01115e+02
     Coulomb-14        LJ (SR)  Disper. corr.   Coulomb (SR)   Coul. recip.
    2.79944e+04    5.95240e+04   -4.35083e+03   -4.99935e+05    3.00848e+03
      Potential    Kinetic En.   Total Energy  Conserved En.    Temperature
   -4.04532e+05    7.17258e+04   -3.32806e+05    8.80324e+07    2.97552e+02
 Pres. DC (bar) Pressure (bar)   Constr. rmsd
   -2.46390e+02    1.41718e+02    0.00000e+00

           Step           Time
      398175000   796350.00000

   Energies (kJ/mol)
        G96Bond       G96Angle    Proper Dih.  Improper Dih.          LJ-14
    2.34725e+03    3.64756e+03    2.87511e+03    1.09707e+03   -3.24623e+02
     Coulomb-14        LJ (SR)  Disper. corr.   Coulomb (SR)   Coul. recip.
    2.79255e+04    5.76212e+04   -4.32504e+03   -4.96957e+05    2.98933e+03
      Potential    Kinetic En.   Total Energy  Conserved En.    Temperature
   -4.03104e+05    7.19219e+04   -3.31182e+05    8.80342e+07    2.98366e+02
 Pres. DC (bar) Pressure (bar)   Constr. rmsd
   -2.43482e+02   -3.91917e+02    0.00000e+00

           Step           Time
      398180000   796360.00000

   Energies (kJ/mol)
        G96Bond       G96Angle    Proper Dih.  Improper Dih.          LJ-14
    2.32546e+03    3.48468e+03    2.88741e+03    1.00258e+03   -3.41448e+02
     Coulomb-14        LJ (SR)  Disper. corr.   Coulomb (SR)   Coul. recip.
    2.80695e+04    5.94181e+04   -4.36188e+03   -4.99547e+05    2.97112e+03
      Potential    Kinetic En.   Total Energy  Conserved En.    Temperature
   -4.04091e+05    7.18652e+04   -3.32226e+05    8.80368e+07    2.98130e+02
 Pres. DC (bar) Pressure (bar)   Constr. rmsd
   -2.47642e+02    1.40639e+02    0.00000e+00

           Step           Time
      398185000   796370.00000

   Energies (kJ/mol)
        G96Bond       G96Angle    Proper Dih.  Improper Dih.          LJ-14
    2.45297e+03    3.66119e+03    2.81293e+03    1.13368e+03   -3.23187e+02
     Coulomb-14        LJ (SR)  Disper. corr.   Coulomb (SR)   Coul. recip.
    2.80121e+04    5.92862e+04   -4.33375e+03   -4.98732e+05    2.97939e+03
      Potential    Kinetic En.   Total Energy  Conserved En.    Temperature
   -4.03050e+05    7.21108e+04   -3.30940e+05    8.80376e+07    2.99149e+02
 Pres. DC (bar) Pressure (bar)   Constr. rmsd
   -2.44462e+02   -1.03708e+02    0.00000e+00

           Step           Time
      398190000   796380.00000

   Energies (kJ/mol)
        G96Bond       G96Angle    Proper Dih.  Improper Dih.          LJ-14
    2.32843e+03    3.53679e+03    2.78266e+03    1.03471e+03   -3.33001e+02
     Coulomb-14        LJ (SR)  Disper. corr.   Coulomb (SR)   Coul. recip.
    2.78781e+04    5.83415e+04   -4.33526e+03   -4.97469e+05    3.00225e+03
      Potential    Kinetic En.   Total Energy  Conserved En.    Temperature
   -4.03233e+05    7.17613e+04   -3.31472e+05    8.80378e+07    2.97699e+02
 Pres. DC (bar) Pressure (bar)   Constr. rmsd
   -2.44632e+02   -2.67789e+02    0.00000e+00

           Step           Time
      398195000   796390.00000

   Energies (kJ/mol)
        G96Bond       G96Angle    Proper Dih.  Improper Dih.          LJ-14
    2.22319e+03    3.56244e+03    2.80875e+03    1.04688e+03   -2.90676e+02
     Coulomb-14        LJ (SR)  Disper. corr.   Coulomb (SR)   Coul. recip.
    2.79206e+04    5.74272e+04   -4.32563e+03   -4.95747e+05    3.11610e+03
      Potential    Kinetic En.   Total Energy  Conserved En.    Temperature
   -4.02259e+05    7.27560e+04   -3.29502e+05    8.80383e+07    3.01826e+02
 Pres. DC (bar) Pressure (bar)   Constr. rmsd
   -2.43548e+02   -2.12070e+02    0.00000e+00

           Step           Time
      398200000   796400.00000

   Energies (kJ/mol)
        G96Bond       G96Angle    Proper Dih.  Improper Dih.          LJ-14
    2.24149e+03    3.67760e+03    2.88325e+03    1.13219e+03   -3.15465e+02
     Coulomb-14        LJ (SR)  Disper. corr.   Coulomb (SR)   Coul. recip.
    2.78872e+04    5.97411e+04   -4.35047e+03   -4.99579e+05    2.97442e+03
      Potential    Kinetic En.   Total Energy  Conserved En.    Temperature
   -4.03708e+05    7.26963e+04   -3.31011e+05    8.80394e+07    3.01578e+02
 Pres. DC (bar) Pressure (bar)   Constr. rmsd
   -2.46349e+02    1.35087e+02    0.00000e+00

           Step           Time
      398205000   796410.00000

   Energies (kJ/mol)
        G96Bond       G96Angle    Proper Dih.  Improper Dih.          LJ-14
    2.38864e+03    3.71760e+03    2.84389e+03    1.09616e+03   -3.65844e+02
     Coulomb-14        LJ (SR)  Disper. corr.   Coulomb (SR)   Coul. recip.
    2.79143e+04    5.87356e+04   -4.41483e+03   -4.99011e+05    3.00596e+03
      Potential    Kinetic En.   Total Energy  Conserved En.    Temperature
   -4.04090e+05    7.19000e+04   -3.32190e+05    8.80426e+07    2.98275e+02
 Pres. DC (bar) Pressure (bar)   Constr. rmsd
   -2.53683e+02    1.92317e+02    0.00000e+00

           Step           Time
      398210000   796420.00000

   Energies (kJ/mol)
        G96Bond       G96Angle    Proper Dih.  Improper Dih.          LJ-14
    2.32837e+03    3.57963e+03    2.83222e+03    1.20877e+03   -2.58221e+02
     Coulomb-14        LJ (SR)  Disper. corr.   Coulomb (SR)   Coul. recip.
    2.79259e+04    6.08028e+04   -4.41427e+03   -4.99833e+05    3.02086e+03
      Potential    Kinetic En.   Total Energy  Conserved En.    Temperature
   -4.02807e+05    7.25250e+04   -3.30282e+05    8.80438e+07    3.00868e+02
 Pres. DC (bar) Pressure (bar)   Constr. rmsd
   -2.53619e+02    9.57571e+02    0.00000e+00

           Step           Time
      398215000   796430.00000

   Energies (kJ/mol)
        G96Bond       G96Angle    Proper Dih.  Improper Dih.          LJ-14
    2.41122e+03    3.76225e+03    2.85147e+03    1.01728e+03   -2.94746e+02
     Coulomb-14        LJ (SR)  Disper. corr.   Coulomb (SR)   Coul. recip.
    2.79223e+04    5.93632e+04   -4.32770e+03   -4.99397e+05    3.02929e+03
      Potential    Kinetic En.   Total Energy  Conserved En.    Temperature
   -4.03662e+05    7.29207e+04   -3.30741e+05    8.80451e+07    3.02509e+02
 Pres. DC (bar) Pressure (bar)   Constr. rmsd
   -2.43781e+02    1.10398e+02    0.00000e+00

           Step           Time
      398220000   796440.00000

   Energies (kJ/mol)
        G96Bond       G96Angle    Proper Dih.  Improper Dih.          LJ-14
    2.25911e+03    3.81756e+03    2.89353e+03    1.12736e+03   -2.60291e+02
     Coulomb-14        LJ (SR)  Disper. corr.   Coulomb (SR)   Coul. recip.
    2.79157e+04    5.96845e+04   -4.33505e+03   -4.98318e+05    2.96224e+03
      Potential    Kinetic En.   Total Energy  Conserved En.    Temperature
   -4.02253e+05    7.23404e+04   -3.29913e+05    8.80458e+07    3.00102e+02
 Pres. DC (bar) Pressure (bar)   Constr. rmsd
   -2.44608e+02    3.49312e+02    0.00000e+00

           Step           Time
      398225000   796450.00000

   Energies (kJ/mol)
        G96Bond       G96Angle    Proper Dih.  Improper Dih.          LJ-14
    2.28334e+03    3.62169e+03    2.84584e+03    1.15175e+03   -3.41823e+02
     Coulomb-14        LJ (SR)  Disper. corr.   Coulomb (SR)   Coul. recip.
    2.78985e+04    5.77642e+04   -4.31430e+03   -4.96037e+05    3.14225e+03
      Potential    Kinetic En.   Total Energy  Conserved En.    Temperature
   -4.01985e+05    7.10966e+04   -3.30889e+05    8.80479e+07    2.94942e+02
 Pres. DC (bar) Pressure (bar)   Constr. rmsd
   -2.42276e+02   -1.87803e+02    0.00000e+00

           Step           Time
      398230000   796460.00000

   Energies (kJ/mol)
        G96Bond       G96Angle    Proper Dih.  Improper Dih.          LJ-14
    2.39726e+03    3.58475e+03    2.76424e+03    1.19637e+03   -3.26810e+02
     Coulomb-14        LJ (SR)  Disper. corr.   Coulomb (SR)   Coul. recip.
    2.79029e+04    5.88441e+04   -4.31497e+03   -4.97488e+05    2.99454e+03
      Potential    Kinetic En.   Total Energy  Conserved En.    Temperature
   -4.02445e+05    7.22124e+04   -3.30233e+05    8.80491e+07    2.99571e+02
 Pres. DC (bar) Pressure (bar)   Constr. rmsd
   -2.42351e+02   -2.52849e+02    0.00000e+00

           Step           Time
      398235000   796470.00000

   Energies (kJ/mol)
        G96Bond       G96Angle    Proper Dih.  Improper Dih.          LJ-14
    2.38512e+03    3.70438e+03    2.82926e+03    1.00567e+03   -3.24450e+02
     Coulomb-14        LJ (SR)  Disper. corr.   Coulomb (SR)   Coul. recip.
    2.81351e+04    6.07395e+04   -4.37066e+03   -5.00934e+05    2.95879e+03
      Potential    Kinetic En.   Total Energy  Conserved En.    Temperature
   -4.03872e+05    7.25200e+04   -3.31352e+05    8.80504e+07    3.00847e+02
 Pres. DC (bar) Pressure (bar)   Constr. rmsd
   -2.48639e+02    3.03720e+02    0.00000e+00

           Step           Time
      398240000   796480.00000

   Energies (kJ/mol)
        G96Bond       G96Angle    Proper Dih.  Improper Dih.          LJ-14
    2.38905e+03    3.73841e+03    2.82002e+03    1.10579e+03   -3.24445e+02
     Coulomb-14        LJ (SR)  Disper. corr.   Coulomb (SR)   Coul. recip.
    2.80268e+04    5.93858e+04   -4.35022e+03   -4.98501e+05    2.89378e+03
      Potential    Kinetic En.   Total Energy  Conserved En.    Temperature
   -4.02816e+05    7.26723e+04   -3.30144e+05    8.80521e+07    3.01479e+02
 Pres. DC (bar) Pressure (bar)   Constr. rmsd
   -2.46321e+02    1.09907e+02    0.00000e+00

           Step           Time
      398245000   796490.00000

   Energies (kJ/mol)
        G96Bond       G96Angle    Proper Dih.  Improper Dih.          LJ-14
    2.31256e+03    3.63723e+03    2.82136e+03    1.04629e+03   -3.06888e+02
     Coulomb-14        LJ (SR)  Disper. corr.   Coulomb (SR)   Coul. recip.
    2.78761e+04    5.90450e+04   -4.34184e+03   -4.97929e+05    2.94148e+03
      Potential    Kinetic En.   Total Energy  Conserved En.    Temperature
   -4.02897e+05    7.17515e+04   -3.31146e+05    8.80528e+07    2.97659e+02
 Pres. DC (bar) Pressure (bar)   Constr. rmsd
   -2.45374e+02    8.69420e+01    0.00000e+00

           Step           Time
      398250000   796500.00000

   Energies (kJ/mol)
        G96Bond       G96Angle    Proper Dih.  Improper Dih.          LJ-14
    2.29398e+03    3.61401e+03    2.90187e+03    1.08578e+03   -2.97399e+02
     Coulomb-14        LJ (SR)  Disper. corr.   Coulomb (SR)   Coul. recip.
    2.80754e+04    5.82670e+04   -4.32067e+03   -4.97747e+05    2.93384e+03
      Potential    Kinetic En.   Total Energy  Conserved En.    Temperature
   -4.03193e+05    7.25049e+04   -3.30688e+05    8.80538e+07    3.00784e+02
 Pres. DC (bar) Pressure (bar)   Constr. rmsd
   -2.42990e+02   -2.01374e+02    0.00000e+00

           Step           Time
      398255000   796510.00000

   Energies (kJ/mol)
        G96Bond       G96Angle    Proper Dih.  Improper Dih.          LJ-14
    2.33975e+03    3.68123e+03    2.79977e+03    1.00770e+03   -3.30910e+02
     Coulomb-14        LJ (SR)  Disper. corr.   Coulomb (SR)   Coul. recip.
    2.79410e+04    5.96762e+04   -4.35327e+03   -4.99616e+05    2.96248e+03
      Potential    Kinetic En.   Total Energy  Conserved En.    Temperature
   -4.03892e+05    7.20526e+04   -3.31839e+05    8.80544e+07    2.98908e+02
 Pres. DC (bar) Pressure (bar)   Constr. rmsd
   -2.46666e+02    7.92333e+01    0.00000e+00

           Step           Time
      398260000   796520.00000

   Energies (kJ/mol)
        G96Bond       G96Angle    Proper Dih.  Improper Dih.          LJ-14
    2.20870e+03    3.71894e+03    2.76178e+03    1.03340e+03   -2.26210e+02
     Coulomb-14        LJ (SR)  Disper. corr.   Coulomb (SR)   Coul. recip.
    2.80727e+04    5.94317e+04   -4.36099e+03   -4.99646e+05    3.02062e+03
      Potential    Kinetic En.   Total Energy  Conserved En.    Temperature
   -4.03986e+05    7.28129e+04   -3.31173e+05    8.80559e+07    3.02062e+02
 Pres. DC (bar) Pressure (bar)   Constr. rmsd
   -2.47541e+02    2.92175e+02    0.00000e+00

           Step           Time
      398265000   796530.00000

   Energies (kJ/mol)
        G96Bond       G96Angle    Proper Dih.  Improper Dih.          LJ-14
    2.33238e+03    3.79322e+03    2.80945e+03    1.10081e+03   -3.25033e+02
     Coulomb-14        LJ (SR)  Disper. corr.   Coulomb (SR)   Coul. recip.
    2.80933e+04    5.99292e+04   -4.34997e+03   -5.00123e+05    3.05085e+03
      Potential    Kinetic En.   Total Energy  Conserved En.    Temperature
   -4.03689e+05    7.30295e+04   -3.30659e+05    8.80577e+07    3.02960e+02
 Pres. DC (bar) Pressure (bar)   Constr. rmsd
   -2.46293e+02    3.27513e+02    0.00000e+00

           Step           Time
      398270000   796540.00000

   Energies (kJ/mol)
        G96Bond       G96Angle    Proper Dih.  Improper Dih.          LJ-14
    2.41556e+03    3.57054e+03    2.71956e+03    1.09299e+03   -3.23863e+02
     Coulomb-14        LJ (SR)  Disper. corr.   Coulomb (SR)   Coul. recip.
    2.78773e+04    5.80251e+04   -4.32493e+03   -4.96814e+05    3.00058e+03
      Potential    Kinetic En.   Total Energy  Conserved En.    Temperature
   -4.02761e+05    7.25952e+04   -3.30166e+05    8.80578e+07    3.01159e+02
 Pres. DC (bar) Pressure (bar)   Constr. rmsd
   -2.43470e+02   -1.48795e+02    0.00000e+00

           Step           Time
      398275000   796550.00000

   Energies (kJ/mol)
        G96Bond       G96Angle    Proper Dih.  Improper Dih.          LJ-14
    2.39723e+03    3.76936e+03    2.78977e+03    1.15149e+03   -3.58702e+02
     Coulomb-14        LJ (SR)  Disper. corr.   Coulomb (SR)   Coul. recip.
    2.78046e+04    5.89302e+04   -4.32697e+03   -4.98051e+05    3.05129e+03
      Potential    Kinetic En.   Total Energy  Conserved En.    Temperature
   -4.02843e+05    7.25800e+04   -3.30263e+05    8.80584e+07    3.01096e+02
 Pres. DC (bar) Pressure (bar)   Constr. rmsd
   -2.43699e+02   -2.97730e+02    0.00000e+00

           Step           Time
      398280000   796560.00000

   Energies (kJ/mol)
        G96Bond       G96Angle    Proper Dih.  Improper Dih.          LJ-14
    2.24541e+03    3.66161e+03    2.78530e+03    1.03233e+03   -2.17304e+02
     Coulomb-14        LJ (SR)  Disper. corr.   Coulomb (SR)   Coul. recip.
    2.80821e+04    5.71208e+04   -4.35567e+03   -4.96224e+05    3.10137e+03
      Potential    Kinetic En.   Total Energy  Conserved En.    Temperature
   -4.02768e+05    7.20237e+04   -3.30744e+05    8.80588e+07    2.98788e+02
 Pres. DC (bar) Pressure (bar)   Constr. rmsd
   -2.46939e+02   -2.27452e+02    0.00000e+00

           Step           Time
      398285000   796570.00000

   Energies (kJ/mol)
        G96Bond       G96Angle    Proper Dih.  Improper Dih.          LJ-14
    2.25952e+03    3.50709e+03    2.93055e+03    1.08172e+03   -3.66569e+02
     Coulomb-14        LJ (SR)  Disper. corr.   Coulomb (SR)   Coul. recip.
    2.80174e+04    5.96709e+04   -4.37597e+03   -5.00392e+05    3.01157e+03
      Potential    Kinetic En.   Total Energy  Conserved En.    Temperature
   -4.04655e+05    7.17078e+04   -3.32948e+05    8.80599e+07    2.97477e+02
 Pres. DC (bar) Pressure (bar)   Constr. rmsd
   -2.49242e+02    2.24389e+02    0.00000e+00

           Step           Time
      398290000   796580.00000

   Energies (kJ/mol)
        G96Bond       G96Angle    Proper Dih.  Improper Dih.          LJ-14
    2.41718e+03    3.77708e+03    2.71665e+03    1.12862e+03   -3.80468e+02
     Coulomb-14        LJ (SR)  Disper. corr.   Coulomb (SR)   Coul. recip.
    2.80373e+04    5.81835e+04   -4.34249e+03   -4.97323e+05    3.00683e+03
      Potential    Kinetic En.   Total Energy  Conserved En.    Temperature
   -4.02779e+05    7.21244e+04   -3.30655e+05    8.80609e+07    2.99206e+02
 Pres. DC (bar) Pressure (bar)   Constr. rmsd
   -2.45447e+02   -8.99045e+00    0.00000e+00

           Step           Time
      398295000   796590.00000

   Energies (kJ/mol)
        G96Bond       G96Angle    Proper Dih.  Improper Dih.          LJ-14
    2.23059e+03    3.71617e+03    2.78968e+03    1.18860e+03   -2.36079e+02
     Coulomb-14        LJ (SR)  Disper. corr.   Coulomb (SR)   Coul. recip.
    2.80208e+04    5.88500e+04   -4.31483e+03   -4.98296e+05    3.04242e+03
      Potential    Kinetic En.   Total Energy  Conserved En.    Temperature
   -4.03008e+05    7.27742e+04   -3.30234e+05    8.80620e+07    3.01902e+02
 Pres. DC (bar) Pressure (bar)   Constr. rmsd
   -2.42335e+02    1.83279e+02    0.00000e+00

           Step           Time
      398300000   796600.00000

   Energies (kJ/mol)
        G96Bond       G96Angle    Proper Dih.  Improper Dih.          LJ-14
    2.37265e+03    3.66022e+03    2.79322e+03    9.74588e+02   -2.70828e+02
     Coulomb-14        LJ (SR)  Disper. corr.   Coulomb (SR)   Coul. recip.
    2.80493e+04    5.87232e+04   -4.36582e+03   -4.98731e+05    3.03225e+03
      Potential    Kinetic En.   Total Energy  Conserved En.    Temperature
   -4.03762e+05    7.19980e+04   -3.31764e+05    8.80630e+07    2.98681e+02
 Pres. DC (bar) Pressure (bar)   Constr. rmsd
   -2.48089e+02    1.23017e+02    0.00000e+00

           Step           Time
      398305000   796610.00000

   Energies (kJ/mol)
        G96Bond       G96Angle    Proper Dih.  Improper Dih.          LJ-14
    2.30495e+03    3.83503e+03    2.79998e+03    1.03524e+03   -3.22070e+02
     Coulomb-14        LJ (SR)  Disper. corr.   Coulomb (SR)   Coul. recip.
    2.81040e+04    5.98099e+04   -4.31305e+03   -4.99088e+05    3.05522e+03
      Potential    Kinetic En.   Total Energy  Conserved En.    Temperature
   -4.02778e+05    7.26946e+04   -3.30084e+05    8.80634e+07    3.01571e+02
 Pres. DC (bar) Pressure (bar)   Constr. rmsd
   -2.42135e+02    2.97927e+01    0.00000e+00

           Step           Time
      398310000   796620.00000

   Energies (kJ/mol)
        G96Bond       G96Angle    Proper Dih.  Improper Dih.          LJ-14
    2.32135e+03    3.81588e+03    2.84956e+03    1.08862e+03   -3.63993e+02
     Coulomb-14        LJ (SR)  Disper. corr.   Coulomb (SR)   Coul. recip.
    2.78210e+04    5.83216e+04   -4.30856e+03   -4.96865e+05    3.01199e+03
      Potential    Kinetic En.   Total Energy  Conserved En.    Temperature
   -4.02307e+05    7.27812e+04   -3.29526e+05    8.80642e+07    3.01931e+02
 Pres. DC (bar) Pressure (bar)   Constr. rmsd
   -2.41632e+02   -1.14886e+02    0.00000e+00

           Step           Time
      398315000   796630.00000

   Energies (kJ/mol)
        G96Bond       G96Angle    Proper Dih.  Improper Dih.          LJ-14
    2.46742e+03    3.87675e+03    2.79965e+03    1.05197e+03   -3.13963e+02
     Coulomb-14        LJ (SR)  Disper. corr.   Coulomb (SR)   Coul. recip.
    2.77877e+04    5.85790e+04   -4.29060e+03   -4.96920e+05    3.08266e+03
      Potential    Kinetic En.   Total Energy  Conserved En.    Temperature
   -4.01880e+05    7.27157e+04   -3.29164e+05    8.80652e+07    3.01659e+02
 Pres. DC (bar) Pressure (bar)   Constr. rmsd
   -2.39624e+02   -1.77878e+02    0.00000e+00

           Step           Time
      398320000   796640.00000

   Energies (kJ/mol)
        G96Bond       G96Angle    Proper Dih.  Improper Dih.          LJ-14
    2.34320e+03    3.74813e+03    2.76318e+03    1.07332e+03   -3.68408e+02
     Coulomb-14        LJ (SR)  Disper. corr.   Coulomb (SR)   Coul. recip.
    2.79721e+04    5.76893e+04   -4.33847e+03   -4.97262e+05    3.06268e+03
      Potential    Kinetic En.   Total Energy  Conserved En.    Temperature
   -4.03317e+05    7.19906e+04   -3.31326e+05    8.80665e+07    2.98650e+02
 Pres. DC (bar) Pressure (bar)   Constr. rmsd
   -2.44994e+02   -2.82275e+02    0.00000e+00

           Step           Time
      398325000   796650.00000

   Energies (kJ/mol)
        G96Bond       G96Angle    Proper Dih.  Improper Dih.          LJ-14
    2.38750e+03    3.69376e+03    2.82751e+03    1.12317e+03   -3.35432e+02
     Coulomb-14        LJ (SR)  Disper. corr.   Coulomb (SR)   Coul. recip.
    2.78054e+04    5.92756e+04   -4.34608e+03   -4.99240e+05    2.94738e+03
      Potential    Kinetic En.   Total Energy  Conserved En.    Temperature
   -4.03861e+05    7.28539e+04   -3.31007e+05    8.80669e+07    3.02232e+02
 Pres. DC (bar) Pressure (bar)   Constr. rmsd
   -2.45853e+02   -4.00030e+01    0.00000e+00

           Step           Time
      398330000   796660.00000

   Energies (kJ/mol)
        G96Bond       G96Angle    Proper Dih.  Improper Dih.          LJ-14
    2.16393e+03    3.60521e+03    2.89228e+03    1.19050e+03   -2.98515e+02
     Coulomb-14        LJ (SR)  Disper. corr.   Coulomb (SR)   Coul. recip.
    2.82056e+04    6.04527e+04   -4.37328e+03   -5.01173e+05    2.89970e+03
      Potential    Kinetic En.   Total Energy  Conserved En.    Temperature
   -4.04435e+05    7.21325e+04   -3.32303e+05    8.80674e+07    2.99239e+02
 Pres. DC (bar) Pressure (bar)   Constr. rmsd
   -2.48936e+02    2.54940e+02    0.00000e+00

           Step           Time
      398335000   796670.00000

   Energies (kJ/mol)
        G96Bond       G96Angle    Proper Dih.  Improper Dih.          LJ-14
    2.35683e+03    3.55010e+03    2.73329e+03    1.05400e+03   -2.58328e+02
     Coulomb-14        LJ (SR)  Disper. corr.   Coulomb (SR)   Coul. recip.
    2.81387e+04    5.84806e+04   -4.29785e+03   -4.98048e+05    3.01045e+03
      Potential    Kinetic En.   Total Energy  Conserved En.    Temperature
   -4.03280e+05    7.30489e+04   -3.30231e+05    8.80683e+07    3.03041e+02
 Pres. DC (bar) Pressure (bar)   Constr. rmsd
   -2.40434e+02   -1.31683e+02    0.00000e+00

           Step           Time
      398340000   796680.00000

   Energies (kJ/mol)
        G96Bond       G96Angle    Proper Dih.  Improper Dih.          LJ-14
    2.11415e+03    3.67761e+03    2.78299e+03    1.19684e+03   -2.25702e+02
     Coulomb-14        LJ (SR)  Disper. corr.   Coulomb (SR)   Coul. recip.
    2.80138e+04    5.84408e+04   -4.30992e+03   -4.97335e+05    3.01471e+03
      Potential    Kinetic En.   Total Energy  Conserved En.    Temperature
   -4.02630e+05    7.10859e+04   -3.31544e+05    8.80698e+07    2.94897e+02
 Pres. DC (bar) Pressure (bar)   Constr. rmsd
   -2.41785e+02    3.20726e+01    0.00000e+00

           Step           Time
      398345000   796690.00000

   Energies (kJ/mol)
        G96Bond       G96Angle    Proper Dih.  Improper Dih.          LJ-14
    2.37955e+03    3.65785e+03    2.82389e+03    1.11211e+03   -3.68825e+02
     Coulomb-14        LJ (SR)  Disper. corr.   Coulomb (SR)   Coul. recip.
    2.81518e+04    5.75676e+04   -4.28073e+03   -4.95933e+05    3.09443e+03
      Potential    Kinetic En.   Total Energy  Conserved En.    Temperature
   -4.01796e+05    7.21804e+04   -3.29615e+05    8.80705e+07    2.99438e+02
 Pres. DC (bar) Pressure (bar)   Constr. rmsd
   -2.38524e+02   -3.62405e+02    0.00000e+00

           Step           Time
      398350000   796700.00000

   Energies (kJ/mol)
        G96Bond       G96Angle    Proper Dih.  Improper Dih.          LJ-14
    2.28743e+03    3.65333e+03    2.75043e+03    1.09095e+03   -3.51658e+02
     Coulomb-14        LJ (SR)  Disper. corr.   Coulomb (SR)   Coul. recip.
    2.79743e+04    5.83261e+04   -4.34899e+03   -4.98629e+05    3.03188e+03
      Potential    Kinetic En.   Total Energy  Conserved En.    Temperature
   -4.04216e+05    7.19693e+04   -3.32246e+05    8.80712e+07    2.98562e+02
 Pres. DC (bar) Pressure (bar)   Constr. rmsd
   -2.46183e+02   -7.34002e+01    0.00000e+00

           Step           Time
      398355000   796710.00000

   Energies (kJ/mol)
        G96Bond       G96Angle    Proper Dih.  Improper Dih.          LJ-14
    2.27255e+03    3.79228e+03    2.82648e+03    1.09700e+03   -3.68816e+02
     Coulomb-14        LJ (SR)  Disper. corr.   Coulomb (SR)   Coul. recip.
    2.78153e+04    5.85066e+04   -4.29677e+03   -4.98247e+05    3.08563e+03
      Potential    Kinetic En.   Total Energy  Conserved En.    Temperature
   -4.03517e+05    7.19751e+04   -3.31541e+05    8.80721e+07    2.98587e+02
 Pres. DC (bar) Pressure (bar)   Constr. rmsd
   -2.40314e+02   -2.78604e+02    0.00000e+00

           Step           Time
      398360000   796720.00000

   Energies (kJ/mol)
        G96Bond       G96Angle    Proper Dih.  Improper Dih.          LJ-14
    2.23658e+03    3.55637e+03    2.91448e+03    1.09160e+03   -3.02335e+02
     Coulomb-14        LJ (SR)  Disper. corr.   Coulomb (SR)   Coul. recip.
    2.79801e+04    5.81270e+04   -4.29709e+03   -4.97561e+05    3.00573e+03
      Potential    Kinetic En.   Total Energy  Conserved En.    Temperature
   -4.03249e+05    7.15057e+04   -3.31743e+05    8.80736e+07    2.96639e+02
 Pres. DC (bar) Pressure (bar)   Constr. rmsd
   -2.40349e+02   -2.66290e+02    0.00000e+00

           Step           Time
      398365000   796730.00000

   Energies (kJ/mol)
        G96Bond       G96Angle    Proper Dih.  Improper Dih.          LJ-14
    2.35170e+03    3.67319e+03    2.81587e+03    1.11461e+03   -2.67627e+02
     Coulomb-14        LJ (SR)  Disper. corr.   Coulomb (SR)   Coul. recip.
    2.78911e+04    5.68319e+04   -4.20608e+03   -4.93878e+05    3.06851e+03
      Potential    Kinetic En.   Total Energy  Conserved En.    Temperature
   -4.00605e+05    7.24522e+04   -3.28152e+05    8.80767e+07    3.00565e+02
 Pres. DC (bar) Pressure (bar)   Constr. rmsd
   -2.30288e+02   -7.10402e+02    0.00000e+00

           Step           Time
      398370000   796740.00000

   Energies (kJ/mol)
        G96Bond       G96Angle    Proper Dih.  Improper Dih.          LJ-14
    2.35730e+03    3.55172e+03    2.81564e+03    1.08494e+03   -2.69695e+02
     Coulomb-14        LJ (SR)  Disper. corr.   Coulomb (SR)   Coul. recip.
    2.79792e+04    5.78721e+04   -4.32296e+03   -4.97836e+05    2.99785e+03
      Potential    Kinetic En.   Total Energy  Conserved En.    Temperature
   -4.03770e+05    7.24224e+04   -3.31347e+05    8.80780e+07    3.00442e+02
 Pres. DC (bar) Pressure (bar)   Constr. rmsd
   -2.43248e+02   -3.01165e+02    0.00000e+00

           Step           Time
      398375000   796750.00000

   Energies (kJ/mol)
        G96Bond       G96Angle    Proper Dih.  Improper Dih.          LJ-14
    2.35248e+03    3.71786e+03    2.76331e+03    1.02894e+03   -2.72355e+02
     Coulomb-14        LJ (SR)  Disper. corr.   Coulomb (SR)   Coul. recip.
    2.78569e+04    5.84523e+04   -4.34854e+03   -4.98717e+05    2.94658e+03
      Potential    Kinetic En.   Total Energy  Conserved En.    Temperature
   -4.04220e+05    7.23791e+04   -3.31841e+05    8.80792e+07    3.00262e+02
 Pres. DC (bar) Pressure (bar)   Constr. rmsd
   -2.46131e+02   -2.78024e+02    0.00000e+00

           Step           Time
      398380000   796760.00000

   Energies (kJ/mol)
        G96Bond       G96Angle    Proper Dih.  Improper Dih.          LJ-14
    2.40412e+03    3.74539e+03    2.88936e+03    1.09326e+03   -2.72625e+02
     Coulomb-14        LJ (SR)  Disper. corr.   Coulomb (SR)   Coul. recip.
    2.79989e+04    5.96126e+04   -4.32510e+03   -4.99019e+05    3.11465e+03
      Potential    Kinetic En.   Total Energy  Conserved En.    Temperature
   -4.02759e+05    7.31958e+04   -3.29563e+05    8.80801e+07    3.03650e+02
 Pres. DC (bar) Pressure (bar)   Constr. rmsd
   -2.43488e+02    1.82475e+02    0.00000e+00

           Step           Time
      398385000   796770.00000

   Energies (kJ/mol)
        G96Bond       G96Angle    Proper Dih.  Improper Dih.          LJ-14
    2.37686e+03    3.86987e+03    2.89627e+03    1.11211e+03   -2.75407e+02
     Coulomb-14        LJ (SR)  Disper. corr.   Coulomb (SR)   Coul. recip.
    2.79579e+04    5.84620e+04   -4.31358e+03   -4.97851e+05    3.05086e+03
      Potential    Kinetic En.   Total Energy  Conserved En.    Temperature
   -4.02714e+05    7.30991e+04   -3.29615e+05    8.80805e+07    3.03249e+02
 Pres. DC (bar) Pressure (bar)   Constr. rmsd
   -2.42195e+02   -1.41543e+02    0.00000e+00

           Step           Time
      398390000   796780.00000

   Energies (kJ/mol)
        G96Bond       G96Angle    Proper Dih.  Improper Dih.          LJ-14
    2.35673e+03    3.74409e+03    2.70744e+03    1.01021e+03   -2.38809e+02
     Coulomb-14        LJ (SR)  Disper. corr.   Coulomb (SR)   Coul. recip.
    2.79001e+04    5.68515e+04   -4.30028e+03   -4.96112e+05    3.06605e+03
      Potential    Kinetic En.   Total Energy  Conserved En.    Temperature
   -4.03015e+05    7.26411e+04   -3.30374e+05    8.80814e+07    3.01349e+02
 Pres. DC (bar) Pressure (bar)   Constr. rmsd
   -2.40705e+02   -4.02360e+02    0.00000e+00

           Step           Time
      398395000   796790.00000

   Energies (kJ/mol)
        G96Bond       G96Angle    Proper Dih.  Improper Dih.          LJ-14
    2.33711e+03    3.79439e+03    2.80050e+03    1.13476e+03   -3.29688e+02
     Coulomb-14        LJ (SR)  Disper. corr.   Coulomb (SR)   Coul. recip.
    2.78849e+04    5.86618e+04   -4.30345e+03   -4.98713e+05    3.07648e+03
      Potential    Kinetic En.   Total Energy  Conserved En.    Temperature
   -4.03656e+05    7.24160e+04   -3.31240e+05    8.80823e+07    3.00416e+02
 Pres. DC (bar) Pressure (bar)   Constr. rmsd
   -2.41060e+02    3.12080e+01    0.00000e+00

           Step           Time
      398400000   796800.00000

   Energies (kJ/mol)
        G96Bond       G96Angle    Proper Dih.  Improper Dih.          LJ-14
    2.34348e+03    3.58991e+03    2.83691e+03    1.09275e+03   -1.94646e+02
     Coulomb-14        LJ (SR)  Disper. corr.   Coulomb (SR)   Coul. recip.
    2.81066e+04    5.77727e+04   -4.29418e+03   -4.96865e+05    3.04255e+03
      Potential    Kinetic En.   Total Energy  Conserved En.    Temperature
   -4.02569e+05    7.35954e+04   -3.28974e+05    8.80827e+07    3.05308e+02
 Pres. DC (bar) Pressure (bar)   Constr. rmsd
   -2.40024e+02    1.39610e+02    0.00000e+00

           Step           Time
      398405000   796810.00000

   Energies (kJ/mol)
        G96Bond       G96Angle    Proper Dih.  Improper Dih.          LJ-14
    2.30958e+03    3.70377e+03    2.81330e+03    1.10982e+03   -2.66453e+02
     Coulomb-14        LJ (SR)  Disper. corr.   Coulomb (SR)   Coul. recip.
    2.79634e+04    5.90016e+04   -4.36102e+03   -5.00378e+05    2.96079e+03
      Potential    Kinetic En.   Total Energy  Conserved En.    Temperature
   -4.05143e+05    7.23530e+04   -3.32790e+05    8.80837e+07    3.00154e+02
 Pres. DC (bar) Pressure (bar)   Constr. rmsd
   -2.47544e+02   -6.16497e+01    0.00000e+00

           Step           Time
      398410000   796820.00000

   Energies (kJ/mol)
        G96Bond       G96Angle    Proper Dih.  Improper Dih.          LJ-14
    2.32621e+03    3.84070e+03    2.89099e+03    1.14221e+03   -3.12794e+02
     Coulomb-14        LJ (SR)  Disper. corr.   Coulomb (SR)   Coul. recip.
    2.80519e+04    5.90855e+04   -4.31585e+03   -4.98016e+05    3.11943e+03
      Potential    Kinetic En.   Total Energy  Conserved En.    Temperature
   -4.02188e+05    7.27197e+04   -3.29468e+05    8.80842e+07    3.01675e+02
 Pres. DC (bar) Pressure (bar)   Constr. rmsd
   -2.42450e+02    1.72535e+01    0.00000e+00

           Step           Time
      398415000   796830.00000

   Energies (kJ/mol)
        G96Bond       G96Angle    Proper Dih.  Improper Dih.          LJ-14
    2.33783e+03    3.67853e+03    2.86236e+03    1.08405e+03   -3.62388e+02
     Coulomb-14        LJ (SR)  Disper. corr.   Coulomb (SR)   Coul. recip.
    2.80081e+04    5.67124e+04   -4.27182e+03   -4.95484e+05    3.10859e+03
      Potential    Kinetic En.   Total Energy  Conserved En.    Temperature
   -4.02326e+05    7.28384e+04   -3.29488e+05    8.80847e+07    3.02168e+02
 Pres. DC (bar) Pressure (bar)   Constr. rmsd
   -2.37534e+02   -6.27908e+02    0.00000e+00

           Step           Time
      398420000   796840.00000

   Energies (kJ/mol)
        G96Bond       G96Angle    Proper Dih.  Improper Dih.          LJ-14
    2.36089e+03    3.55304e+03    2.86798e+03    1.08118e+03   -3.03547e+02
     Coulomb-14        LJ (SR)  Disper. corr.   Coulomb (SR)   Coul. recip.
    2.78829e+04    5.91947e+04   -4.37612e+03   -4.98605e+05    2.91149e+03
      Potential    Kinetic En.   Total Energy  Conserved En.    Temperature
   -4.03432e+05    7.23507e+04   -3.31081e+05    8.80855e+07    3.00144e+02
 Pres. DC (bar) Pressure (bar)   Constr. rmsd
   -2.49259e+02    1.78539e+02    0.00000e+00

           Step           Time
      398425000   796850.00000

   Energies (kJ/mol)
        G96Bond       G96Angle    Proper Dih.  Improper Dih.          LJ-14
    2.31514e+03    3.59674e+03    2.83206e+03    1.11426e+03   -3.77720e+02
     Coulomb-14        LJ (SR)  Disper. corr.   Coulomb (SR)   Coul. recip.
    2.81470e+04    5.84111e+04   -4.35056e+03   -4.97183e+05    2.99896e+03
      Potential    Kinetic En.   Total Energy  Conserved En.    Temperature
   -4.02496e+05    7.23982e+04   -3.30098e+05    8.80863e+07    3.00342e+02
 Pres. DC (bar) Pressure (bar)   Constr. rmsd
   -2.46360e+02   -4.46685e+01    0.00000e+00

           Step           Time
      398430000   796860.00000

   Energies (kJ/mol)
        G96Bond       G96Angle    Proper Dih.  Improper Dih.          LJ-14
    2.29840e+03    3.50675e+03    2.89919e+03    1.03706e+03   -3.79277e+02
     Coulomb-14        LJ (SR)  Disper. corr.   Coulomb (SR)   Coul. recip.
    2.79862e+04    5.80692e+04   -4.33381e+03   -4.97975e+05    3.05695e+03
      Potential    Kinetic En.   Total Energy  Conserved En.    Temperature
   -4.03834e+05    7.14224e+04   -3.32412e+05    8.80874e+07    2.96293e+02
 Pres. DC (bar) Pressure (bar)   Constr. rmsd
   -2.44469e+02   -3.69085e+02    0.00000e+00

           Step           Time
      398435000   796870.00000

   Energies (kJ/mol)
        G96Bond       G96Angle    Proper Dih.  Improper Dih.          LJ-14
    2.47555e+03    3.63194e+03    2.85711e+03    1.11632e+03   -2.87810e+02
     Coulomb-14        LJ (SR)  Disper. corr.   Coulomb (SR)   Coul. recip.
    2.80273e+04    5.82501e+04   -4.29319e+03   -4.97012e+05    3.05625e+03
      Potential    Kinetic En.   Total Energy  Conserved En.    Temperature
   -4.02178e+05    7.27161e+04   -3.29462e+05    8.80881e+07    3.01660e+02
 Pres. DC (bar) Pressure (bar)   Constr. rmsd
   -2.39914e+02   -3.05485e+02    0.00000e+00

           Step           Time
      398440000   796880.00000

   Energies (kJ/mol)
        G96Bond       G96Angle    Proper Dih.  Improper Dih.          LJ-14
    2.30494e+03    3.65854e+03    2.85832e+03    1.06888e+03   -3.40288e+02
     Coulomb-14        LJ (SR)  Disper. corr.   Coulomb (SR)   Coul. recip.
    2.80270e+04    5.81713e+04   -4.32199e+03   -4.97018e+05    2.99459e+03
      Potential    Kinetic En.   Total Energy  Conserved En.    Temperature
   -4.02597e+05    7.20866e+04   -3.30510e+05    8.80882e+07    2.99049e+02
 Pres. DC (bar) Pressure (bar)   Constr. rmsd
   -2.43139e+02   -1.48358e+02    0.00000e+00

           Step           Time
      398445000   796890.00000

   Energies (kJ/mol)
        G96Bond       G96Angle    Proper Dih.  Improper Dih.          LJ-14
    2.25393e+03    3.79800e+03    2.75272e+03    1.06169e+03   -2.27162e+02
     Coulomb-14        LJ (SR)  Disper. corr.   Coulomb (SR)   Coul. recip.
    2.78305e+04    5.82525e+04   -4.34010e+03   -4.96959e+05    3.00371e+03
      Potential    Kinetic En.   Total Energy  Conserved En.    Temperature
   -4.02574e+05    7.27603e+04   -3.29813e+05    8.80888e+07    3.01844e+02
 Pres. DC (bar) Pressure (bar)   Constr. rmsd
   -2.45178e+02    2.96200e+01    0.00000e+00

           Step           Time
      398450000   796900.00000

   Energies (kJ/mol)
        G96Bond       G96Angle    Proper Dih.  Improper Dih.          LJ-14
    2.39325e+03    3.65942e+03    2.77417e+03    1.10798e+03   -2.60855e+02
     Coulomb-14        LJ (SR)  Disper. corr.   Coulomb (SR)   Coul. recip.
    2.79748e+04    5.81695e+04   -4.33449e+03   -4.97367e+05    2.90671e+03
      Potential    Kinetic En.   Total Energy  Conserved En.    Temperature
   -4.02977e+05    7.29334e+04   -3.30043e+05    8.80897e+07    3.02562e+02
 Pres. DC (bar) Pressure (bar)   Constr. rmsd
   -2.44545e+02   -1.00431e+02    0.00000e+00

           Step           Time
      398455000   796910.00000

   Energies (kJ/mol)
        G96Bond       G96Angle    Proper Dih.  Improper Dih.          LJ-14
    2.36936e+03    3.65471e+03    2.87000e+03    1.02327e+03   -3.40996e+02
     Coulomb-14        LJ (SR)  Disper. corr.   Coulomb (SR)   Coul. recip.
    2.78839e+04    5.91772e+04   -4.34328e+03   -4.98566e+05    2.98622e+03
      Potential    Kinetic En.   Total Energy  Conserved En.    Temperature
   -4.03286e+05    7.30838e+04   -3.30202e+05    8.80916e+07    3.03186e+02
 Pres. DC (bar) Pressure (bar)   Constr. rmsd
   -2.45537e+02   -4.00340e+01    0.00000e+00

           Step           Time
      398460000   796920.00000

   Energies (kJ/mol)
        G96Bond       G96Angle    Proper Dih.  Improper Dih.          LJ-14
    2.34049e+03    3.56574e+03    2.80200e+03    1.11333e+03   -3.65796e+02
     Coulomb-14        LJ (SR)  Disper. corr.   Coulomb (SR)   Coul. recip.
    2.77641e+04    5.83198e+04   -4.33313e+03   -4.98215e+05    3.00112e+03
      Potential    Kinetic En.   Total Energy  Conserved En.    Temperature
   -4.04007e+05    7.17204e+04   -3.32287e+05    8.80925e+07    2.97530e+02
 Pres. DC (bar) Pressure (bar)   Constr. rmsd
   -2.44392e+02   -1.16540e+02    0.00000e+00

           Step           Time
      398465000   796930.00000

   Energies (kJ/mol)
        G96Bond       G96Angle    Proper Dih.  Improper Dih.          LJ-14
    2.24251e+03    3.73345e+03    2.80199e+03    1.06347e+03   -2.86850e+02
     Coulomb-14        LJ (SR)  Disper. corr.   Coulomb (SR)   Coul. recip.
    2.79006e+04    5.87972e+04   -4.37599e+03   -4.99485e+05    2.97169e+03
      Potential    Kinetic En.   Total Energy  Conserved En.    Temperature
   -4.04637e+05    7.34381e+04   -3.31198e+05    8.80940e+07    3.04656e+02
 Pres. DC (bar) Pressure (bar)   Constr. rmsd
   -2.49244e+02    2.11582e+02    0.00000e+00

           Step           Time
      398470000   796940.00000

   Energies (kJ/mol)
        G96Bond       G96Angle    Proper Dih.  Improper Dih.          LJ-14
    2.30425e+03    3.52492e+03    2.76728e+03    1.04764e+03   -1.95159e+02
     Coulomb-14        LJ (SR)  Disper. corr.   Coulomb (SR)   Coul. recip.
    2.81078e+04    5.85199e+04   -4.39074e+03   -4.98412e+05    3.00359e+03
      Potential    Kinetic En.   Total Energy  Conserved En.    Temperature
   -4.03722e+05    7.26089e+04   -3.31113e+05    8.80956e+07    3.01216e+02
 Pres. DC (bar) Pressure (bar)   Constr. rmsd
   -2.50926e+02    8.27025e+01    0.00000e+00

           Step           Time
      398475000   796950.00000

   Energies (kJ/mol)
        G96Bond       G96Angle    Proper Dih.  Improper Dih.          LJ-14
    2.37064e+03    3.66665e+03    2.84695e+03    1.13056e+03   -3.90436e+02
     Coulomb-14        LJ (SR)  Disper. corr.   Coulomb (SR)   Coul. recip.
    2.81237e+04    5.88651e+04   -4.31455e+03   -4.98447e+05    3.00913e+03
      Potential    Kinetic En.   Total Energy  Conserved En.    Temperature
   -4.03139e+05    7.22541e+04   -3.30885e+05    8.80964e+07    2.99744e+02
 Pres. DC (bar) Pressure (bar)   Constr. rmsd
   -2.42304e+02   -2.54883e+02    0.00000e+00

           Step           Time
      398480000   796960.00000

   Energies (kJ/mol)
        G96Bond       G96Angle    Proper Dih.  Improper Dih.          LJ-14
    2.30274e+03    3.79022e+03    2.82176e+03    1.11731e+03   -2.82020e+02
     Coulomb-14        LJ (SR)  Disper. corr.   Coulomb (SR)   Coul. recip.
    2.82324e+04    5.71972e+04   -4.32750e+03   -4.96450e+05    3.04080e+03
      Potential    Kinetic En.   Total Energy  Conserved En.    Temperature
   -4.02557e+05    7.21974e+04   -3.30359e+05    8.80975e+07    2.99509e+02
 Pres. DC (bar) Pressure (bar)   Constr. rmsd
   -2.43758e+02    7.96397e+00    0.00000e+00

           Step           Time
      398485000   796970.00000

   Energies (kJ/mol)
        G96Bond       G96Angle    Proper Dih.  Improper Dih.          LJ-14
    2.35357e+03    3.72465e+03    2.88411e+03    1.10880e+03   -3.61799e+02
     Coulomb-14        LJ (SR)  Disper. corr.   Coulomb (SR)   Coul. recip.
    2.83036e+04    5.80990e+04   -4.27195e+03   -4.96459e+05    3.01060e+03
      Potential    Kinetic En.   Total Energy  Conserved En.    Temperature
   -4.01608e+05    7.24922e+04   -3.29116e+05    8.80984e+07    3.00731e+02
 Pres. DC (bar) Pressure (bar)   Constr. rmsd
   -2.37548e+02   -2.38476e+02    0.00000e+00

           Step           Time
      398490000   796980.00000

   Energies (kJ/mol)
        G96Bond       G96Angle    Proper Dih.  Improper Dih.          LJ-14
    2.32729e+03    3.65702e+03    2.85164e+03    1.04446e+03   -3.29810e+02
     Coulomb-14        LJ (SR)  Disper. corr.   Coulomb (SR)   Coul. recip.
    2.82301e+04    5.83383e+04   -4.31995e+03   -4.98389e+05    3.07138e+03
      Potential    Kinetic En.   Total Energy  Conserved En.    Temperature
   -4.03518e+05    7.10777e+04   -3.32440e+05    8.80991e+07    2.94863e+02
 Pres. DC (bar) Pressure (bar)   Constr. rmsd
   -2.42909e+02   -3.32124e+02    0.00000e+00

           Step           Time
      398495000   796990.00000

   Energies (kJ/mol)
        G96Bond       G96Angle    Proper Dih.  Improper Dih.          LJ-14
    2.30277e+03    3.72995e+03    2.84176e+03    1.14355e+03   -3.51681e+02
     Coulomb-14        LJ (SR)  Disper. corr.   Coulomb (SR)   Coul. recip.
    2.80077e+04    5.86973e+04   -4.31306e+03   -4.98251e+05    2.99869e+03
      Potential    Kinetic En.   Total Energy  Conserved En.    Temperature
   -4.03194e+05    7.18855e+04   -3.31308e+05    8.80997e+07    2.98215e+02
 Pres. DC (bar) Pressure (bar)   Constr. rmsd
   -2.42136e+02    4.30917e+01    0.00000e+00

           Step           Time
      398500000   797000.00000

   Energies (kJ/mol)
        G96Bond       G96Angle    Proper Dih.  Improper Dih.          LJ-14
    2.30510e+03    3.79552e+03    2.87725e+03    1.09090e+03   -3.58053e+02
     Coulomb-14        LJ (SR)  Disper. corr.   Coulomb (SR)   Coul. recip.
    2.80347e+04    5.80114e+04   -4.33383e+03   -4.97572e+05    2.94425e+03
      Potential    Kinetic En.   Total Energy  Conserved En.    Temperature
   -4.03205e+05    7.19793e+04   -3.31226e+05    8.81010e+07    2.98604e+02
 Pres. DC (bar) Pressure (bar)   Constr. rmsd
   -2.44470e+02   -1.11866e+02    0.00000e+00

           Step           Time
      398505000   797010.00000

   Energies (kJ/mol)
        G96Bond       G96Angle    Proper Dih.  Improper Dih.          LJ-14
    2.32664e+03    3.64125e+03    2.79496e+03    1.09214e+03   -2.76037e+02
     Coulomb-14        LJ (SR)  Disper. corr.   Coulomb (SR)   Coul. recip.
    2.82169e+04    6.08486e+04   -4.36852e+03   -5.01072e+05    2.91379e+03
      Potential    Kinetic En.   Total Energy  Conserved En.    Temperature
   -4.03882e+05    7.20799e+04   -3.31802e+05    8.81020e+07    2.99021e+02
 Pres. DC (bar) Pressure (bar)   Constr. rmsd
   -2.48396e+02    5.39952e+02    0.00000e+00

           Step           Time
      398510000   797020.00000

   Energies (kJ/mol)
        G96Bond       G96Angle    Proper Dih.  Improper Dih.          LJ-14
    2.38979e+03    3.66968e+03    2.82421e+03    1.11871e+03   -3.68151e+02
     Coulomb-14        LJ (SR)  Disper. corr.   Coulomb (SR)   Coul. recip.
    2.80934e+04    5.89920e+04   -4.33845e+03   -4.98449e+05    3.04345e+03
      Potential    Kinetic En.   Total Energy  Conserved En.    Temperature
   -4.03025e+05    7.17500e+04   -3.31275e+05    8.81030e+07    2.97653e+02
 Pres. DC (bar) Pressure (bar)   Constr. rmsd
   -2.44992e+02   -6.22009e+01    0.00000e+00

           Step           Time
      398515000   797030.00000

   Energies (kJ/mol)
        G96Bond       G96Angle    Proper Dih.  Improper Dih.          LJ-14
    2.34889e+03    3.69012e+03    2.85915e+03    1.19612e+03   -3.24373e+02
     Coulomb-14        LJ (SR)  Disper. corr.   Coulomb (SR)   Coul. recip.
    2.80378e+04    5.87784e+04   -4.34212e+03   -4.97750e+05    3.03052e+03
      Potential    Kinetic En.   Total Energy  Conserved En.    Temperature
   -4.02476e+05    7.32482e+04   -3.29228e+05    8.81031e+07    3.03868e+02
 Pres. DC (bar) Pressure (bar)   Constr. rmsd
   -2.45406e+02   -2.26533e+01    0.00000e+00

           Step           Time
      398520000   797040.00000

   Energies (kJ/mol)
        G96Bond       G96Angle    Proper Dih.  Improper Dih.          LJ-14
    2.32863e+03    3.73882e+03    2.83126e+03    1.11364e+03   -3.98835e+02
     Coulomb-14        LJ (SR)  Disper. corr.   Coulomb (SR)   Coul. recip.
    2.81428e+04    5.90937e+04   -4.35388e+03   -4.99257e+05    2.97515e+03
      Potential    Kinetic En.   Total Energy  Conserved En.    Temperature
   -4.03786e+05    7.20212e+04   -3.31764e+05    8.81041e+07    2.98778e+02
 Pres. DC (bar) Pressure (bar)   Constr. rmsd
   -2.46735e+02    5.74730e+01    0.00000e+00

           Step           Time
      398525000   797050.00000

   Energies (kJ/mol)
        G96Bond       G96Angle    Proper Dih.  Improper Dih.          LJ-14
    2.23438e+03    3.66063e+03    2.86332e+03    1.09649e+03   -3.83102e+02
     Coulomb-14        LJ (SR)  Disper. corr.   Coulomb (SR)   Coul. recip.
    2.80605e+04    5.78070e+04   -4.30623e+03   -4.97112e+05    3.00581e+03
      Potential    Kinetic En.   Total Energy  Conserved En.    Temperature
   -4.03073e+05    7.19211e+04   -3.31152e+05    8.81047e+07    2.98362e+02
 Pres. DC (bar) Pressure (bar)   Constr. rmsd
   -2.41371e+02   -3.25970e+02    0.00000e+00

           Step           Time
      398530000   797060.00000

   Energies (kJ/mol)
        G96Bond       G96Angle    Proper Dih.  Improper Dih.          LJ-14
    2.39686e+03    3.70900e+03    2.74059e+03    1.09716e+03   -3.44652e+02
     Coulomb-14        LJ (SR)  Disper. corr.   Coulomb (SR)   Coul. recip.
    2.79527e+04    5.99278e+04   -4.38033e+03   -4.98823e+05    2.93609e+03
      Potential    Kinetic En.   Total Energy  Conserved En.    Temperature
   -4.02788e+05    7.25886e+04   -3.30200e+05    8.81055e+07    3.01131e+02
 Pres. DC (bar) Pressure (bar)   Constr. rmsd
   -2.49738e+02    4.51822e+02    0.00000e+00

           Step           Time
      398535000   797070.00000

   Energies (kJ/mol)
        G96Bond       G96Angle    Proper Dih.  Improper Dih.          LJ-14
    2.27668e+03    3.71357e+03    2.83108e+03    1.08491e+03   -2.75746e+02
     Coulomb-14        LJ (SR)  Disper. corr.   Coulomb (SR)   Coul. recip.
    2.81957e+04    5.86369e+04   -4.30917e+03   -4.97716e+05    3.05053e+03
      Potential    Kinetic En.   Total Energy  Conserved En.    Temperature
   -4.02512e+05    7.31771e+04   -3.29335e+05    8.81060e+07    3.03573e+02
 Pres. DC (bar) Pressure (bar)   Constr. rmsd
   -2.41700e+02   -7.20306e+01    0.00000e+00

           Step           Time
      398540000   797080.00000

   Energies (kJ/mol)
        G96Bond       G96Angle    Proper Dih.  Improper Dih.          LJ-14
    2.41898e+03    3.70368e+03    2.88084e+03    1.12631e+03   -3.60368e+02
     Coulomb-14        LJ (SR)  Disper. corr.   Coulomb (SR)   Coul. recip.
    2.80738e+04    5.81019e+04   -4.27013e+03   -4.96568e+05    2.94574e+03
      Potential    Kinetic En.   Total Energy  Conserved En.    Temperature
   -4.01947e+05    7.27855e+04   -3.29161e+05    8.81070e+07    3.01948e+02
 Pres. DC (bar) Pressure (bar)   Constr. rmsd
   -2.37346e+02   -3.35720e+02    0.00000e+00

           Step           Time
      398545000   797090.00000

   Energies (kJ/mol)
        G96Bond       G96Angle    Proper Dih.  Improper Dih.          LJ-14
    2.35493e+03    3.64264e+03    2.77567e+03    1.12209e+03   -3.69558e+02
     Coulomb-14        LJ (SR)  Disper. corr.   Coulomb (SR)   Coul. recip.
    2.80764e+04    5.68067e+04   -4.29921e+03   -4.95502e+05    2.96350e+03
      Potential    Kinetic En.   Total Energy  Conserved En.    Temperature
   -4.02428e+05    7.26472e+04   -3.29781e+05    8.81076e+07    3.01374e+02
 Pres. DC (bar) Pressure (bar)   Constr. rmsd
   -2.40585e+02   -4.58407e+02    0.00000e+00

           Step           Time
      398550000   797100.00000

   Energies (kJ/mol)
        G96Bond       G96Angle    Proper Dih.  Improper Dih.          LJ-14
    2.25693e+03    3.77861e+03    2.83902e+03    1.02304e+03   -3.43387e+02
     Coulomb-14        LJ (SR)  Disper. corr.   Coulomb (SR)   Coul. recip.
    2.80583e+04    5.83509e+04   -4.31732e+03   -4.97511e+05    3.09062e+03
      Potential    Kinetic En.   Total Energy  Conserved En.    Temperature
   -4.02774e+05    7.34171e+04   -3.29357e+05    8.81089e+07    3.04568e+02
 Pres. DC (bar) Pressure (bar)   Constr. rmsd
   -2.42614e+02    6.04286e+00    0.00000e+00

           Step           Time
      398555000   797110.00000

   Energies (kJ/mol)
        G96Bond       G96Angle    Proper Dih.  Improper Dih.          LJ-14
    2.33638e+03    3.61915e+03    2.80573e+03    1.13750e+03   -3.20990e+02
     Coulomb-14        LJ (SR)  Disper. corr.   Coulomb (SR)   Coul. recip.
    2.80237e+04    5.80807e+04   -4.36632e+03   -4.98217e+05    2.95364e+03
      Potential    Kinetic En.   Total Energy  Conserved En.    Temperature
   -4.03947e+05    7.25602e+04   -3.31387e+05    8.81094e+07    3.01014e+02
 Pres. DC (bar) Pressure (bar)   Constr. rmsd
   -2.48146e+02    2.82889e+00    0.00000e+00

           Step           Time
      398560000   797120.00000

   Energies (kJ/mol)
        G96Bond       G96Angle    Proper Dih.  Improper Dih.          LJ-14
    2.32808e+03    3.57074e+03    2.83917e+03    1.11869e+03   -3.62562e+02
     Coulomb-14        LJ (SR)  Disper. corr.   Coulomb (SR)   Coul. recip.
    2.80764e+04    5.96078e+04   -4.35739e+03   -4.99500e+05    3.00484e+03
      Potential    Kinetic En.   Total Energy  Conserved En.    Temperature
   -4.03674e+05    7.26820e+04   -3.30992e+05    8.81099e+07    3.01519e+02
 Pres. DC (bar) Pressure (bar)   Constr. rmsd
   -2.47132e+02    1.73391e+02    0.00000e+00

           Step           Time
      398565000   797130.00000

   Energies (kJ/mol)
        G96Bond       G96Angle    Proper Dih.  Improper Dih.          LJ-14
    2.35590e+03    3.61212e+03    2.99586e+03    9.96012e+02   -2.76215e+02
     Coulomb-14        LJ (SR)  Disper. corr.   Coulomb (SR)   Coul. recip.
    2.79476e+04    5.91911e+04   -4.37910e+03   -4.99654e+05    2.97458e+03
      Potential    Kinetic En.   Total Energy  Conserved En.    Temperature
   -4.04236e+05    7.26823e+04   -3.31554e+05    8.81114e+07    3.01520e+02
 Pres. DC (bar) Pressure (bar)   Constr. rmsd
   -2.49598e+02    1.56827e+02    0.00000e+00

           Step           Time
      398570000   797140.00000

   Energies (kJ/mol)
        G96Bond       G96Angle    Proper Dih.  Improper Dih.          LJ-14
    2.31632e+03    3.68077e+03    2.78968e+03    1.04760e+03   -3.03246e+02
     Coulomb-14        LJ (SR)  Disper. corr.   Coulomb (SR)   Coul. recip.
    2.79643e+04    5.86430e+04   -4.30527e+03   -4.98004e+05    3.04179e+03
      Potential    Kinetic En.   Total Energy  Conserved En.    Temperature
   -4.03130e+05    7.28070e+04   -3.30323e+05    8.81118e+07    3.02037e+02
 Pres. DC (bar) Pressure (bar)   Constr. rmsd
   -2.41264e+02   -1.83831e+02    0.00000e+00

           Step           Time
      398575000   797150.00000

   Energies (kJ/mol)
        G96Bond       G96Angle    Proper Dih.  Improper Dih.          LJ-14
    2.22311e+03    3.82353e+03    2.88946e+03    1.13755e+03   -3.14918e+02
     Coulomb-14        LJ (SR)  Disper. corr.   Coulomb (SR)   Coul. recip.
    2.79424e+04    5.79550e+04   -4.36197e+03   -4.97560e+05    3.01452e+03
      Potential    Kinetic En.   Total Energy  Conserved En.    Temperature
   -4.03251e+05    7.19742e+04   -3.31277e+05    8.81131e+07    2.98583e+02
 Pres. DC (bar) Pressure (bar)   Constr. rmsd
   -2.47652e+02    1.08223e+02    0.00000e+00

           Step           Time
      398580000   797160.00000

   Energies (kJ/mol)
        G96Bond       G96Angle    Proper Dih.  Improper Dih.          LJ-14
    2.41655e+03    3.66358e+03    2.80837e+03    1.02199e+03   -2.26727e+02
     Coulomb-14        LJ (SR)  Disper. corr.   Coulomb (SR)   Coul. recip.
    2.80489e+04    6.01209e+04   -4.33365e+03   -5.00127e+05    3.05062e+03
      Potential    Kinetic En.   Total Energy  Conserved En.    Temperature
   -4.03556e+05    7.27656e+04   -3.30790e+05    8.81134e+07    3.01866e+02
 Pres. DC (bar) Pressure (bar)   Constr. rmsd
   -2.44450e+02    3.01942e+02    0.00000e+00

           Step           Time
      398585000   797170.00000

   Energies (kJ/mol)
        G96Bond       G96Angle    Proper Dih.  Improper Dih.          LJ-14
    2.25865e+03    3.85464e+03    2.78638e+03    1.12931e+03   -3.80830e+02
     Coulomb-14        LJ (SR)  Disper. corr.   Coulomb (SR)   Coul. recip.
    2.78240e+04    5.78919e+04   -4.32495e+03   -4.97102e+05    3.04456e+03
      Potential    Kinetic En.   Total Energy  Conserved En.    Temperature
   -4.03019e+05    7.20345e+04   -3.30984e+05    8.81160e+07    2.98833e+02
 Pres. DC (bar) Pressure (bar)   Constr. rmsd
   -2.43471e+02   -3.58181e+02    0.00000e+00

           Step           Time
      398590000   797180.00000

   Energies (kJ/mol)
        G96Bond       G96Angle    Proper Dih.  Improper Dih.          LJ-14
    2.44724e+03    3.63397e+03    2.78248e+03    1.08718e+03   -3.68417e+02
     Coulomb-14        LJ (SR)  Disper. corr.   Coulomb (SR)   Coul. recip.
    2.79212e+04    5.76454e+04   -4.29276e+03   -4.95864e+05    3.07765e+03
      Potential    Kinetic En.   Total Energy  Conserved En.    Temperature
   -4.01930e+05    7.20513e+04   -3.29879e+05    8.81172e+07    2.98903e+02
 Pres. DC (bar) Pressure (bar)   Constr. rmsd
   -2.39865e+02   -4.36562e+02    0.00000e+00

           Step           Time
      398595000   797190.00000

   Energies (kJ/mol)
        G96Bond       G96Angle    Proper Dih.  Improper Dih.          LJ-14
    2.36607e+03    3.61708e+03    2.84735e+03    1.08322e+03   -3.24521e+02
     Coulomb-14        LJ (SR)  Disper. corr.   Coulomb (SR)   Coul. recip.
    2.79944e+04    5.91956e+04   -4.36205e+03   -4.98177e+05    2.95691e+03
      Potential    Kinetic En.   Total Energy  Conserved En.    Temperature
   -4.02803e+05    7.22277e+04   -3.30575e+05    8.81176e+07    2.99634e+02
 Pres. DC (bar) Pressure (bar)   Constr. rmsd
   -2.47661e+02    2.19620e+02    0.00000e+00

           Step           Time
      398600000   797200.00000

   Energies (kJ/mol)
        G96Bond       G96Angle    Proper Dih.  Improper Dih.          LJ-14
    2.39133e+03    3.57326e+03    2.89103e+03    1.06749e+03   -2.71985e+02
     Coulomb-14        LJ (SR)  Disper. corr.   Coulomb (SR)   Coul. recip.
    2.76531e+04    5.78314e+04   -4.34639e+03   -4.97293e+05    2.99577e+03
      Potential    Kinetic En.   Total Energy  Conserved En.    Temperature
   -4.03508e+05    7.16869e+04   -3.31821e+05    8.81184e+07    2.97391e+02
 Pres. DC (bar) Pressure (bar)   Constr. rmsd
   -2.45888e+02    4.32777e+01    0.00000e+00

           Step           Time
      398605000   797210.00000

   Energies (kJ/mol)
        G96Bond       G96Angle    Proper Dih.  Improper Dih.          LJ-14
    2.23277e+03    3.75725e+03    2.89212e+03    1.09370e+03   -3.52599e+02
     Coulomb-14        LJ (SR)  Disper. corr.   Coulomb (SR)   Coul. recip.
    2.77425e+04    5.86961e+04   -4.30820e+03   -4.98410e+05    3.05403e+03
      Potential    Kinetic En.   Total Energy  Conserved En.    Temperature
   -4.03602e+05    7.21010e+04   -3.31501e+05    8.81201e+07    2.99108e+02
 Pres. DC (bar) Pressure (bar)   Constr. rmsd
   -2.41592e+02   -1.85455e+02    0.00000e+00

           Step           Time
      398610000   797220.00000

   Energies (kJ/mol)
        G96Bond       G96Angle    Proper Dih.  Improper Dih.          LJ-14
    2.21783e+03    3.81557e+03    2.77884e+03    1.15817e+03   -3.84820e+02
     Coulomb-14        LJ (SR)  Disper. corr.   Coulomb (SR)   Coul. recip.
    2.78626e+04    5.83872e+04   -4.29533e+03   -4.97697e+05    3.09319e+03
      Potential    Kinetic En.   Total Energy  Conserved En.    Temperature
   -4.03064e+05    7.32457e+04   -3.29818e+05    8.81216e+07    3.03857e+02
 Pres. DC (bar) Pressure (bar)   Constr. rmsd
   -2.40152e+02   -1.86404e+02    0.00000e+00

           Step           Time
      398615000   797230.00000

   Energies (kJ/mol)
        G96Bond       G96Angle    Proper Dih.  Improper Dih.          LJ-14
    2.26611e+03    3.58902e+03    2.82277e+03    1.09579e+03   -3.26351e+02
     Coulomb-14        LJ (SR)  Disper. corr.   Coulomb (SR)   Coul. recip.
    2.79156e+04    5.71936e+04   -4.26372e+03   -4.95758e+05    3.10218e+03
      Potential    Kinetic En.   Total Energy  Conserved En.    Temperature
   -4.02363e+05    7.25138e+04   -3.29849e+05    8.81239e+07    3.00821e+02
 Pres. DC (bar) Pressure (bar)   Constr. rmsd
   -2.36634e+02   -4.63124e+02    0.00000e+00

           Step           Time
      398620000   797240.00000

   Energies (kJ/mol)
        G96Bond       G96Angle    Proper Dih.  Improper Dih.          LJ-14
    2.19289e+03    3.48016e+03    2.83380e+03    1.16978e+03   -2.38404e+02
     Coulomb-14        LJ (SR)  Disper. corr.   Coulomb (SR)   Coul. recip.
    2.79567e+04    5.87333e+04   -4.33808e+03   -4.98589e+05    2.91137e+03
      Potential    Kinetic En.   Total Energy  Conserved En.    Temperature
   -4.03887e+05    7.14981e+04   -3.32389e+05    8.81247e+07    2.96607e+02
 Pres. DC (bar) Pressure (bar)   Constr. rmsd
   -2.44950e+02   -7.10539e+01    0.00000e+00

           Step           Time
      398625000   797250.00000

   Energies (kJ/mol)
        G96Bond       G96Angle    Proper Dih.  Improper Dih.          LJ-14
    2.24929e+03    3.52539e+03    2.82550e+03    1.16897e+03   -3.54691e+02
     Coulomb-14        LJ (SR)  Disper. corr.   Coulomb (SR)   Coul. recip.
    2.79713e+04    6.08227e+04   -4.37818e+03   -5.00773e+05    3.00914e+03
      Potential    Kinetic En.   Total Energy  Conserved En.    Temperature
   -4.03933e+05    7.23146e+04   -3.31619e+05    8.81256e+07    2.99995e+02
 Pres. DC (bar) Pressure (bar)   Constr. rmsd
   -2.49494e+02    5.71273e+02    0.00000e+00

           Step           Time
      398630000   797260.00000

   Energies (kJ/mol)
        G96Bond       G96Angle    Proper Dih.  Improper Dih.          LJ-14
    2.25179e+03    3.66621e+03    2.82434e+03    1.19583e+03   -3.42640e+02
     Coulomb-14        LJ (SR)  Disper. corr.   Coulomb (SR)   Coul. recip.
    2.79531e+04    6.04254e+04   -4.36654e+03   -5.00583e+05    3.06361e+03
      Potential    Kinetic En.   Total Energy  Conserved En.    Temperature
   -4.03912e+05    7.16945e+04   -3.32217e+05    8.81267e+07    2.97422e+02
 Pres. DC (bar) Pressure (bar)   Constr. rmsd
   -2.48171e+02    2.97642e+02    0.00000e+00

           Step           Time
      398635000   797270.00000

   Energies (kJ/mol)
        G96Bond       G96Angle    Proper Dih.  Improper Dih.          LJ-14
    2.40321e+03    3.86579e+03    2.78633e+03    1.13007e+03   -3.27340e+02
     Coulomb-14        LJ (SR)  Disper. corr.   Coulomb (SR)   Coul. recip.
    2.79025e+04    5.90633e+04   -4.35836e+03   -4.98799e+05    3.05742e+03
      Potential    Kinetic En.   Total Energy  Conserved En.    Temperature
   -4.03276e+05    7.26407e+04   -3.30635e+05    8.81276e+07    3.01348e+02
 Pres. DC (bar) Pressure (bar)   Constr. rmsd
   -2.47243e+02    5.59107e+01    0.00000e+00

           Step           Time
      398640000   797280.00000

   Energies (kJ/mol)
        G96Bond       G96Angle    Proper Dih.  Improper Dih.          LJ-14
    2.43424e+03    3.69035e+03    2.74293e+03    1.05009e+03   -3.25904e+02
     Coulomb-14        LJ (SR)  Disper. corr.   Coulomb (SR)   Coul. recip.
    2.81200e+04    5.81517e+04   -4.29876e+03   -4.96960e+05    3.03796e+03
      Potential    Kinetic En.   Total Energy  Conserved En.    Temperature
   -4.02357e+05    7.19690e+04   -3.30388e+05    8.81285e+07    2.98561e+02
 Pres. DC (bar) Pressure (bar)   Constr. rmsd
   -2.40535e+02   -3.01353e+02    0.00000e+00

           Step           Time
      398645000   797290.00000

   Energies (kJ/mol)
        G96Bond       G96Angle    Proper Dih.  Improper Dih.          LJ-14
    2.42252e+03    3.69080e+03    2.80283e+03    1.11823e+03   -3.28247e+02
     Coulomb-14        LJ (SR)  Disper. corr.   Coulomb (SR)   Coul. recip.
    2.80238e+04    5.85943e+04   -4.32096e+03   -4.97951e+05    3.05282e+03
      Potential    Kinetic En.   Total Energy  Conserved En.    Temperature
   -4.02894e+05    7.17580e+04   -3.31136e+05    8.81293e+07    2.97686e+02
 Pres. DC (bar) Pressure (bar)   Constr. rmsd
   -2.43023e+02   -1.78291e+02    0.00000e+00

           Step           Time
      398650000   797300.00000

   Energies (kJ/mol)
        G96Bond       G96Angle    Proper Dih.  Improper Dih.          LJ-14
    2.31650e+03    3.56897e+03    2.78047e+03    1.06758e+03   -3.19445e+02
     Coulomb-14        LJ (SR)  Disper. corr.   Coulomb (SR)   Coul. recip.
    2.82088e+04    5.97439e+04   -4.36485e+03   -4.99672e+05    2.94315e+03
      Potential    Kinetic En.   Total Energy  Conserved En.    Temperature
   -4.03726e+05    7.26844e+04   -3.31042e+05    8.81299e+07    3.01529e+02
 Pres. DC (bar) Pressure (bar)   Constr. rmsd
   -2.47979e+02    2.62586e+02    0.00000e+00

           Step           Time
      398655000   797310.00000

   Energies (kJ/mol)
        G96Bond       G96Angle    Proper Dih.  Improper Dih.          LJ-14
    2.34648e+03    3.67695e+03    2.86438e+03    1.17349e+03   -3.57003e+02
     Coulomb-14        LJ (SR)  Disper. corr.   Coulomb (SR)   Coul. recip.
    2.78300e+04    6.01772e+04   -4.38326e+03   -5.00008e+05    3.00384e+03
      Potential    Kinetic En.   Total Energy  Conserved En.    Temperature
   -4.03675e+05    7.22427e+04   -3.31433e+05    8.81304e+07    2.99697e+02
 Pres. DC (bar) Pressure (bar)   Constr. rmsd
   -2.50072e+02    2.51326e+02    0.00000e+00

           Step           Time
      398660000   797320.00000

   Energies (kJ/mol)
        G96Bond       G96Angle    Proper Dih.  Improper Dih.          LJ-14
    2.36649e+03    3.66356e+03    2.83293e+03    1.11244e+03   -3.32177e+02
     Coulomb-14        LJ (SR)  Disper. corr.   Coulomb (SR)   Coul. recip.
    2.80484e+04    5.85330e+04   -4.34509e+03   -4.98023e+05    3.03461e+03
      Potential    Kinetic En.   Total Energy  Conserved En.    Temperature
   -4.03109e+05    7.21342e+04   -3.30974e+05    8.81310e+07    2.99246e+02
 Pres. DC (bar) Pressure (bar)   Constr. rmsd
   -2.45741e+02    8.72298e+01    0.00000e+00

           Step           Time
      398665000   797330.00000

   Energies (kJ/mol)
        G96Bond       G96Angle    Proper Dih.  Improper Dih.          LJ-14
    2.33492e+03    3.49874e+03    2.76570e+03    1.12452e+03   -2.16439e+02
     Coulomb-14        LJ (SR)  Disper. corr.   Coulomb (SR)   Coul. recip.
    2.81558e+04    5.95241e+04   -4.30996e+03   -4.99981e+05    3.05766e+03
      Potential    Kinetic En.   Total Energy  Conserved En.    Temperature
   -4.04046e+05    7.29257e+04   -3.31120e+05    8.81316e+07    3.02530e+02
 Pres. DC (bar) Pressure (bar)   Constr. rmsd
   -2.41789e+02   -1.07540e+02    0.00000e+00

           Step           Time
      398670000   797340.00000

   Energies (kJ/mol)
        G96Bond       G96Angle    Proper Dih.  Improper Dih.          LJ-14
    2.36735e+03    3.54586e+03    2.86999e+03    1.09272e+03   -2.87589e+02
     Coulomb-14        LJ (SR)  Disper. corr.   Coulomb (SR)   Coul. recip.
    2.82993e+04    6.08742e+04   -4.37357e+03   -5.00693e+05    3.06683e+03
      Potential    Kinetic En.   Total Energy  Conserved En.    Temperature
   -4.03238e+05    7.32650e+04   -3.29973e+05    8.81333e+07    3.03937e+02
 Pres. DC (bar) Pressure (bar)   Constr. rmsd
   -2.48969e+02    5.18190e+02    0.00000e+00

           Step           Time
      398675000   797350.00000

   Energies (kJ/mol)
        G96Bond       G96Angle    Proper Dih.  Improper Dih.          LJ-14
    2.41352e+03    3.61411e+03    2.73871e+03    1.17889e+03   -2.46256e+02
     Coulomb-14        LJ (SR)  Disper. corr.   Coulomb (SR)   Coul. recip.
    2.81130e+04    5.89021e+04   -4.34169e+03   -4.97219e+05    2.97709e+03
      Potential    Kinetic En.   Total Energy  Conserved En.    Temperature
   -4.01869e+05    7.21190e+04   -3.29750e+05    8.81345e+07    2.99183e+02
 Pres. DC (bar) Pressure (bar)   Constr. rmsd
   -2.45357e+02    2.68765e+02    0.00000e+00

           Step           Time
      398680000   797360.00000

   Energies (kJ/mol)
        G96Bond       G96Angle    Proper Dih.  Improper Dih.          LJ-14
    2.42007e+03    3.68267e+03    2.78769e+03    1.04239e+03   -3.73749e+02
     Coulomb-14        LJ (SR)  Disper. corr.   Coulomb (SR)   Coul. recip.
    2.80616e+04    5.91090e+04   -4.33550e+03   -4.98127e+05    3.03924e+03
      Potential    Kinetic En.   Total Energy  Conserved En.    Temperature
   -4.02693e+05    7.30879e+04   -3.29605e+05    8.81357e+07    3.03203e+02
 Pres. DC (bar) Pressure (bar)   Constr. rmsd
   -2.44659e+02   -3.01072e+01    0.00000e+00

           Step           Time
      398685000   797370.00000

   Energies (kJ/mol)
        G96Bond       G96Angle    Proper Dih.  Improper Dih.          LJ-14
    2.36571e+03    3.68549e+03    2.81695e+03    1.13087e+03   -3.18836e+02
     Coulomb-14        LJ (SR)  Disper. corr.   Coulomb (SR)   Coul. recip.
    2.77992e+04    5.91285e+04   -4.30363e+03   -4.98208e+05    2.96532e+03
      Potential    Kinetic En.   Total Energy  Conserved En.    Temperature
   -4.02939e+05    7.25877e+04   -3.30351e+05    8.81369e+07    3.01128e+02
 Pres. DC (bar) Pressure (bar)   Constr. rmsd
   -2.41080e+02   -1.26752e+02    0.00000e+00

           Step           Time
      398690000   797380.00000

   Energies (kJ/mol)
        G96Bond       G96Angle    Proper Dih.  Improper Dih.          LJ-14
    2.22316e+03    3.61257e+03    2.75456e+03    1.10565e+03   -2.77662e+02
     Coulomb-14        LJ (SR)  Disper. corr.   Coulomb (SR)   Coul. recip.
    2.78509e+04    5.99346e+04   -4.36561e+03   -4.99957e+05    2.96271e+03
      Potential    Kinetic En.   Total Energy  Conserved En.    Temperature
   -4.04156e+05    7.24521e+04   -3.31704e+05    8.81376e+07    3.00565e+02
 Pres. DC (bar) Pressure (bar)   Constr. rmsd
   -2.48065e+02    3.48778e+02    0.00000e+00

           Step           Time
      398695000   797390.00000

   Energies (kJ/mol)
        G96Bond       G96Angle    Proper Dih.  Improper Dih.          LJ-14
    2.29568e+03    3.64382e+03    2.84626e+03    1.03005e+03   -3.73362e+02
     Coulomb-14        LJ (SR)  Disper. corr.   Coulomb (SR)   Coul. recip.
    2.79882e+04    5.92098e+04   -4.32320e+03   -4.99166e+05    3.03486e+03
      Potential    Kinetic En.   Total Energy  Conserved En.    Temperature
   -4.03814e+05    7.28882e+04   -3.30926e+05    8.81382e+07    3.02374e+02
 Pres. DC (bar) Pressure (bar)   Constr. rmsd
   -2.43275e+02   -1.21258e+02    0.00000e+00

           Step           Time
      398700000   797400.00000

   Energies (kJ/mol)
        G96Bond       G96Angle    Proper Dih.  Improper Dih.          LJ-14
    2.21446e+03    3.70189e+03    2.74798e+03    1.13245e+03   -3.46705e+02
     Coulomb-14        LJ (SR)  Disper. corr.   Coulomb (SR)   Coul. recip.
    2.82232e+04    5.88082e+04   -4.28714e+03   -4.98163e+05    3.01660e+03
      Potential    Kinetic En.   Total Energy  Conserved En.    Temperature
   -4.02952e+05    7.17773e+04   -3.31175e+05    8.81385e+07    2.97766e+02
 Pres. DC (bar) Pressure (bar)   Constr. rmsd
   -2.39239e+02   -7.00863e+01    0.00000e+00

           Step           Time
      398705000   797410.00000

   Energies (kJ/mol)
        G96Bond       G96Angle    Proper Dih.  Improper Dih.          LJ-14
    2.22249e+03    3.53015e+03    2.93130e+03    1.12504e+03   -3.29973e+02
     Coulomb-14        LJ (SR)  Disper. corr.   Coulomb (SR)   Coul. recip.
    2.80649e+04    6.09628e+04   -4.38437e+03   -5.01650e+05    2.91082e+03
      Potential    Kinetic En.   Total Energy  Conserved En.    Temperature
   -4.04617e+05    7.18125e+04   -3.32805e+05    8.81391e+07    2.97912e+02
 Pres. DC (bar) Pressure (bar)   Constr. rmsd
   -2.50199e+02    6.36049e+02    0.00000e+00

           Step           Time
      398710000   797420.00000

   Energies (kJ/mol)
        G96Bond       G96Angle    Proper Dih.  Improper Dih.          LJ-14
    2.33999e+03    3.68852e+03    2.75502e+03    1.03050e+03   -3.08391e+02
     Coulomb-14        LJ (SR)  Disper. corr.   Coulomb (SR)   Coul. recip.
    2.80140e+04    5.82505e+04   -4.35204e+03   -4.98607e+05    2.95001e+03
      Potential    Kinetic En.   Total Energy  Conserved En.    Temperature
   -4.04239e+05    7.21239e+04   -3.32115e+05    8.81397e+07    2.99204e+02
 Pres. DC (bar) Pressure (bar)   Constr. rmsd
   -2.46528e+02   -1.37068e+02    0.00000e+00

           Step           Time
      398715000   797430.00000

   Energies (kJ/mol)
        G96Bond       G96Angle    Proper Dih.  Improper Dih.          LJ-14
    2.43930e+03    3.74245e+03    2.84307e+03    1.03890e+03   -3.91409e+02
     Coulomb-14        LJ (SR)  Disper. corr.   Coulomb (SR)   Coul. recip.
    2.80436e+04    5.88122e+04   -4.31706e+03   -4.98110e+05    2.98017e+03
      Potential    Kinetic En.   Total Energy  Conserved En.    Temperature
   -4.02919e+05    7.24256e+04   -3.30494e+05    8.81402e+07    3.00455e+02
 Pres. DC (bar) Pressure (bar)   Constr. rmsd
   -2.42585e+02   -1.69067e+02    0.00000e+00

           Step           Time
      398720000   797440.00000

   Energies (kJ/mol)
        G96Bond       G96Angle    Proper Dih.  Improper Dih.          LJ-14
    2.39854e+03    3.56893e+03    2.77654e+03    1.05508e+03   -2.85108e+02
     Coulomb-14        LJ (SR)  Disper. corr.   Coulomb (SR)   Coul. recip.
    2.80127e+04    5.82409e+04   -4.31767e+03   -4.97430e+05    3.12279e+03
      Potential    Kinetic En.   Total Energy  Conserved En.    Temperature
   -4.02857e+05    7.20958e+04   -3.30761e+05    8.81410e+07    2.99087e+02
 Pres. DC (bar) Pressure (bar)   Constr. rmsd
   -2.42653e+02    3.08317e+01    0.00000e+00

           Step           Time
      398725000   797450.00000

   Energies (kJ/mol)
        G96Bond       G96Angle    Proper Dih.  Improper Dih.          LJ-14
    2.30633e+03    3.83149e+03    2.81081e+03    1.08790e+03   -3.31524e+02
     Coulomb-14        LJ (SR)  Disper. corr.   Coulomb (SR)   Coul. recip.
    2.79276e+04    5.76069e+04   -4.32131e+03   -4.96116e+05    2.98552e+03
      Potential    Kinetic En.   Total Energy  Conserved En.    Temperature
   -4.02212e+05    7.24756e+04   -3.29737e+05    8.81423e+07    3.00663e+02
 Pres. DC (bar) Pressure (bar)   Constr. rmsd
   -2.43063e+02   -3.43401e+02    0.00000e+00

           Step           Time
      398730000   797460.00000

   Energies (kJ/mol)
        G96Bond       G96Angle    Proper Dih.  Improper Dih.          LJ-14
    2.39212e+03    3.68225e+03    2.84405e+03    1.01138e+03   -3.44024e+02
     Coulomb-14        LJ (SR)  Disper. corr.   Coulomb (SR)   Coul. recip.
    2.79942e+04    5.84496e+04   -4.27904e+03   -4.98172e+05    3.05987e+03
      Potential    Kinetic En.   Total Energy  Conserved En.    Temperature
   -4.03362e+05    7.20750e+04   -3.31287e+05    8.81431e+07    2.99001e+02
 Pres. DC (bar) Pressure (bar)   Constr. rmsd
   -2.38336e+02   -3.07808e+02    0.00000e+00

           Step           Time
      398735000   797470.00000

   Energies (kJ/mol)
        G96Bond       G96Angle    Proper Dih.  Improper Dih.          LJ-14
    2.29931e+03    3.67199e+03    2.81879e+03    1.05132e+03   -2.74481e+02
     Coulomb-14        LJ (SR)  Disper. corr.   Coulomb (SR)   Coul. recip.
    2.81293e+04    5.75788e+04   -4.30980e+03   -4.97196e+05    3.00825e+03
      Potential    Kinetic En.   Total Energy  Conserved En.    Temperature
   -4.03223e+05    7.20400e+04   -3.31183e+05    8.81443e+07    2.98856e+02
 Pres. DC (bar) Pressure (bar)   Constr. rmsd
   -2.41771e+02   -3.71407e+02    0.00000e+00

           Step           Time
      398740000   797480.00000

   Energies (kJ/mol)
        G96Bond       G96Angle    Proper Dih.  Improper Dih.          LJ-14
    2.30118e+03    3.75619e+03    2.78278e+03    1.12799e+03   -3.30099e+02
     Coulomb-14        LJ (SR)  Disper. corr.   Coulomb (SR)   Coul. recip.
    2.81474e+04    5.79518e+04   -4.33575e+03   -4.96736e+05    2.97983e+03
      Potential    Kinetic En.   Total Energy  Conserved En.    Temperature
   -4.02355e+05    7.28954e+04   -3.29459e+05    8.81465e+07    3.02404e+02
 Pres. DC (bar) Pressure (bar)   Constr. rmsd
   -2.44687e+02   -1.23866e+02    0.00000e+00

           Step           Time
      398745000   797490.00000

   Energies (kJ/mol)
        G96Bond       G96Angle    Proper Dih.  Improper Dih.          LJ-14
    2.36650e+03    3.58551e+03    2.91113e+03    1.00398e+03   -3.38923e+02
     Coulomb-14        LJ (SR)  Disper. corr.   Coulomb (SR)   Coul. recip.
    2.83429e+04    5.92787e+04   -4.41013e+03   -5.00902e+05    2.97859e+03
      Potential    Kinetic En.   Total Energy  Conserved En.    Temperature
   -4.05184e+05    7.25660e+04   -3.32618e+05    8.81482e+07    3.01038e+02
 Pres. DC (bar) Pressure (bar)   Constr. rmsd
   -2.53144e+02    2.19975e+02    0.00000e+00

           Step           Time
      398750000   797500.00000

   Energies (kJ/mol)
        G96Bond       G96Angle    Proper Dih.  Improper Dih.          LJ-14
    2.46780e+03    3.67693e+03    2.83040e+03    1.05198e+03   -3.45573e+02
     Coulomb-14        LJ (SR)  Disper. corr.   Coulomb (SR)   Coul. recip.
    2.82043e+04    5.88083e+04   -4.28097e+03   -4.97387e+05    2.99708e+03
      Potential    Kinetic En.   Total Energy  Conserved En.    Temperature
   -4.01976e+05    7.24369e+04   -3.29539e+05    8.81494e+07    3.00502e+02
 Pres. DC (bar) Pressure (bar)   Constr. rmsd
   -2.38551e+02   -2.19475e+02    0.00000e+00

           Step           Time
      398755000   797510.00000

   Energies (kJ/mol)
        G96Bond       G96Angle    Proper Dih.  Improper Dih.          LJ-14
    2.36502e+03    3.61056e+03    2.82046e+03    1.11798e+03   -3.42463e+02
     Coulomb-14        LJ (SR)  Disper. corr.   Coulomb (SR)   Coul. recip.
    2.80318e+04    6.10531e+04   -4.40524e+03   -5.02269e+05    2.84303e+03
      Potential    Kinetic En.   Total Energy  Conserved En.    Temperature
   -4.05175e+05    7.29503e+04   -3.32225e+05    8.81513e+07    3.02632e+02
 Pres. DC (bar) Pressure (bar)   Constr. rmsd
   -2.52584e+02    5.79708e+02    0.00000e+00

           Step           Time
      398760000   797520.00000

   Energies (kJ/mol)
        G96Bond       G96Angle    Proper Dih.  Improper Dih.          LJ-14
    2.38724e+03    3.80541e+03    2.84855e+03    1.08181e+03   -3.42769e+02
     Coulomb-14        LJ (SR)  Disper. corr.   Coulomb (SR)   Coul. recip.
    2.82166e+04    5.93677e+04   -4.35639e+03   -4.99396e+05    3.02236e+03
      Potential    Kinetic En.   Total Energy  Conserved En.    Temperature
   -4.03365e+05    7.22529e+04   -3.31112e+05    8.81523e+07    2.99739e+02
 Pres. DC (bar) Pressure (bar)   Constr. rmsd
   -2.47020e+02    1.26265e+02    0.00000e+00

           Step           Time
      398765000   797530.00000

   Energies (kJ/mol)
        G96Bond       G96Angle    Proper Dih.  Improper Dih.          LJ-14
    2.25177e+03    3.63975e+03    2.73405e+03    1.09919e+03   -3.61239e+02
     Coulomb-14        LJ (SR)  Disper. corr.   Coulomb (SR)   Coul. recip.
    2.81253e+04    5.81635e+04   -4.33444e+03   -4.98954e+05    3.03859e+03
      Potential    Kinetic En.   Total Energy  Conserved En.    Temperature
   -4.04598e+05    7.24716e+04   -3.32126e+05    8.81530e+07    3.00646e+02
 Pres. DC (bar) Pressure (bar)   Constr. rmsd
   -2.44540e+02   -1.42362e+02    0.00000e+00

           Step           Time
      398770000   797540.00000

   Energies (kJ/mol)
        G96Bond       G96Angle    Proper Dih.  Improper Dih.          LJ-14
    2.37671e+03    3.88526e+03    2.69493e+03    1.11787e+03   -4.04384e+02
     Coulomb-14        LJ (SR)  Disper. corr.   Coulomb (SR)   Coul. recip.
    2.80230e+04    5.69191e+04   -4.23654e+03   -4.94326e+05    3.10532e+03
      Potential    Kinetic En.   Total Energy  Conserved En.    Temperature
   -4.00845e+05    7.26571e+04   -3.28188e+05    8.81549e+07    3.01416e+02
 Pres. DC (bar) Pressure (bar)   Constr. rmsd
   -2.33631e+02   -7.22942e+02    0.00000e+00

           Step           Time
      398775000   797550.00000

   Energies (kJ/mol)
        G96Bond       G96Angle    Proper Dih.  Improper Dih.          LJ-14
    2.48208e+03    3.60510e+03    2.80895e+03    1.09133e+03   -3.01554e+02
     Coulomb-14        LJ (SR)  Disper. corr.   Coulomb (SR)   Coul. recip.
    2.79963e+04    5.68511e+04   -4.24407e+03   -4.94594e+05    3.05808e+03
      Potential    Kinetic En.   Total Energy  Conserved En.    Temperature
   -4.01247e+05    7.25968e+04   -3.28650e+05    8.81587e+07    3.01165e+02
 Pres. DC (bar) Pressure (bar)   Constr. rmsd
   -2.34461e+02   -5.30087e+02    0.00000e+00

           Step           Time
      398780000   797560.00000

   Energies (kJ/mol)
        G96Bond       G96Angle    Proper Dih.  Improper Dih.          LJ-14
    2.19905e+03    3.64391e+03    2.89840e+03    1.12877e+03   -3.00028e+02
     Coulomb-14        LJ (SR)  Disper. corr.   Coulomb (SR)   Coul. recip.
    2.81000e+04    5.81206e+04   -4.34817e+03   -4.97905e+05    2.99440e+03
      Potential    Kinetic En.   Total Energy  Conserved En.    Temperature
   -4.03468e+05    7.23781e+04   -3.31090e+05    8.81618e+07    3.00258e+02
 Pres. DC (bar) Pressure (bar)   Constr. rmsd
   -2.46089e+02   -3.55656e+01    0.00000e+00

           Step           Time
      398785000   797570.00000

   Energies (kJ/mol)
        G96Bond       G96Angle    Proper Dih.  Improper Dih.          LJ-14
    2.26153e+03    3.66596e+03    2.84765e+03    1.09679e+03   -4.01035e+02
     Coulomb-14        LJ (SR)  Disper. corr.   Coulomb (SR)   Coul. recip.
    2.78537e+04    5.72863e+04   -4.27236e+03   -4.95732e+05    3.07177e+03
      Potential    Kinetic En.   Total Energy  Conserved En.    Temperature
   -4.02322e+05    7.27392e+04   -3.29582e+05    8.81626e+07    3.01756e+02
 Pres. DC (bar) Pressure (bar)   Constr. rmsd
   -2.37594e+02   -6.39051e+02    0.00000e+00

           Step           Time
      398790000   797580.00000

   Energies (kJ/mol)
        G96Bond       G96Angle    Proper Dih.  Improper Dih.          LJ-14
    2.19045e+03    3.84148e+03    2.77701e+03    9.94283e+02   -3.30590e+02
     Coulomb-14        LJ (SR)  Disper. corr.   Coulomb (SR)   Coul. recip.
    2.78943e+04    5.80804e+04   -4.32320e+03   -4.98174e+05    3.03158e+03
      Potential    Kinetic En.   Total Energy  Conserved En.    Temperature
   -4.04018e+05    7.27876e+04   -3.31230e+05    8.81646e+07    3.01957e+02
 Pres. DC (bar) Pressure (bar)   Constr. rmsd
   -2.43274e+02   -1.57566e+02    0.00000e+00

           Step           Time
      398795000   797590.00000

   Energies (kJ/mol)
        G96Bond       G96Angle    Proper Dih.  Improper Dih.          LJ-14
    2.28979e+03    3.75993e+03    2.90151e+03    1.11802e+03   -3.97063e+02
     Coulomb-14        LJ (SR)  Disper. corr.   Coulomb (SR)   Coul. recip.
    2.79148e+04    5.88172e+04   -4.34304e+03   -4.98774e+05    3.05640e+03
      Potential    Kinetic En.   Total Energy  Conserved En.    Temperature
   -4.03656e+05    7.17144e+04   -3.31942e+05    8.81657e+07    2.97505e+02
 Pres. DC (bar) Pressure (bar)   Constr. rmsd
   -2.45510e+02    3.92054e+01    0.00000e+00

           Step           Time
      398800000   797600.00000

   Energies (kJ/mol)
        G96Bond       G96Angle    Proper Dih.  Improper Dih.          LJ-14
    2.38108e+03    3.54493e+03    2.86499e+03    1.08753e+03   -3.78648e+02
     Coulomb-14        LJ (SR)  Disper. corr.   Coulomb (SR)   Coul. recip.
    2.78714e+04    5.87792e+04   -4.30879e+03   -4.98056e+05    2.99868e+03
      Potential    Kinetic En.   Total Energy  Conserved En.    Temperature
   -4.03216e+05    7.25420e+04   -3.30674e+05    8.81665e+07    3.00938e+02
 Pres. DC (bar) Pressure (bar)   Constr. rmsd
   -2.41658e+02   -1.57359e+02    0.00000e+00

           Step           Time
      398805000   797610.00000

   Energies (kJ/mol)
        G96Bond       G96Angle    Proper Dih.  Improper Dih.          LJ-14
    2.31947e+03    3.75487e+03    2.82787e+03    1.09023e+03   -3.83311e+02
     Coulomb-14        LJ (SR)  Disper. corr.   Coulomb (SR)   Coul. recip.
    2.79089e+04    5.93625e+04   -4.37437e+03   -4.99738e+05    2.97980e+03
      Potential    Kinetic En.   Total Energy  Conserved En.    Temperature
   -4.04252e+05    7.31522e+04   -3.31100e+05    8.81677e+07    3.03469e+02
 Pres. DC (bar) Pressure (bar)   Constr. rmsd
   -2.49060e+02    9.27860e+01    0.00000e+00

           Step           Time
      398810000   797620.00000

   Energies (kJ/mol)
        G96Bond       G96Angle    Proper Dih.  Improper Dih.          LJ-14
    2.31320e+03    3.55731e+03    2.76133e+03    1.11082e+03   -3.35822e+02
     Coulomb-14        LJ (SR)  Disper. corr.   Coulomb (SR)   Coul. recip.
    2.80568e+04    5.85024e+04   -4.39600e+03   -4.99283e+05    2.89331e+03
      Potential    Kinetic En.   Total Energy  Conserved En.    Temperature
   -4.04820e+05    7.20281e+04   -3.32792e+05    8.81686e+07    2.98806e+02
 Pres. DC (bar) Pressure (bar)   Constr. rmsd
   -2.51526e+02    9.89645e+01    0.00000e+00

           Step           Time
      398815000   797630.00000

   Energies (kJ/mol)
        G96Bond       G96Angle    Proper Dih.  Improper Dih.          LJ-14
    2.34294e+03    3.60634e+03    2.91803e+03    1.04068e+03   -3.54970e+02
     Coulomb-14        LJ (SR)  Disper. corr.   Coulomb (SR)   Coul. recip.
    2.79927e+04    5.88753e+04   -4.37459e+03   -4.99515e+05    2.88621e+03
      Potential    Kinetic En.   Total Energy  Conserved En.    Temperature
   -4.04582e+05    7.17048e+04   -3.32877e+05    8.81692e+07    2.97465e+02
 Pres. DC (bar) Pressure (bar)   Constr. rmsd
   -2.49085e+02    1.77462e+02    0.00000e+00

           Step           Time
      398820000   797640.00000

   Energies (kJ/mol)
        G96Bond       G96Angle    Proper Dih.  Improper Dih.          LJ-14
    2.35366e+03    3.63743e+03    2.87870e+03    1.04333e+03   -2.38828e+02
     Coulomb-14        LJ (SR)  Disper. corr.   Coulomb (SR)   Coul. recip.
    2.79208e+04    5.91638e+04   -4.40108e+03   -4.98839e+05    2.93463e+03
      Potential    Kinetic En.   Total Energy  Conserved En.    Temperature
   -4.03547e+05    7.29369e+04   -3.30610e+05    8.81713e+07    3.02576e+02
 Pres. DC (bar) Pressure (bar)   Constr. rmsd
   -2.52107e+02    4.64974e+02    0.00000e+00

           Step           Time
      398825000   797650.00000

   Energies (kJ/mol)
        G96Bond       G96Angle    Proper Dih.  Improper Dih.          LJ-14
    2.24055e+03    3.82592e+03    2.78575e+03    1.05017e+03   -3.51652e+02
     Coulomb-14        LJ (SR)  Disper. corr.   Coulomb (SR)   Coul. recip.
    2.79865e+04    5.93109e+04   -4.35740e+03   -4.99813e+05    3.03872e+03
      Potential    Kinetic En.   Total Energy  Conserved En.    Temperature
   -4.04284e+05    7.13969e+04   -3.32887e+05    8.81739e+07    2.96188e+02
 Pres. DC (bar) Pressure (bar)   Constr. rmsd
   -2.47134e+02    2.07927e+02    0.00000e+00

           Step           Time
      398830000   797660.00000

   Energies (kJ/mol)
        G96Bond       G96Angle    Proper Dih.  Improper Dih.          LJ-14
    2.21306e+03    3.68963e+03    2.82549e+03    1.07825e+03   -3.21109e+02
     Coulomb-14        LJ (SR)  Disper. corr.   Coulomb (SR)   Coul. recip.
    2.79064e+04    5.94617e+04   -4.36331e+03   -4.99677e+05    2.91546e+03
      Potential    Kinetic En.   Total Energy  Conserved En.    Temperature
   -4.04271e+05    7.19256e+04   -3.32346e+05    8.81749e+07    2.98381e+02
 Pres. DC (bar) Pressure (bar)   Constr. rmsd
   -2.47804e+02    2.85630e+02    0.00000e+00

           Step           Time
      398835000   797670.00000

   Energies (kJ/mol)
        G96Bond       G96Angle    Proper Dih.  Improper Dih.          LJ-14
    2.30468e+03    3.76138e+03    2.84305e+03    1.06644e+03   -3.23745e+02
     Coulomb-14        LJ (SR)  Disper. corr.   Coulomb (SR)   Coul. recip.
    2.77074e+04    5.72904e+04   -4.28337e+03   -4.95718e+05    3.04346e+03
      Potential    Kinetic En.   Total Energy  Conserved En.    Temperature
   -4.02308e+05    7.20384e+04   -3.30270e+05    8.81756e+07    2.98849e+02
 Pres. DC (bar) Pressure (bar)   Constr. rmsd
   -2.38818e+02   -3.19546e+02    0.00000e+00

           Step           Time
      398840000   797680.00000

   Energies (kJ/mol)
        G96Bond       G96Angle    Proper Dih.  Improper Dih.          LJ-14
    2.30106e+03    3.54962e+03    2.91232e+03    1.10616e+03   -3.36952e+02
     Coulomb-14        LJ (SR)  Disper. corr.   Coulomb (SR)   Coul. recip.
    2.81066e+04    5.95329e+04   -4.36434e+03   -4.98142e+05    3.08953e+03
      Potential    Kinetic En.   Total Energy  Conserved En.    Temperature
   -4.02245e+05    7.24209e+04   -3.29824e+05    8.81762e+07    3.00436e+02
 Pres. DC (bar) Pressure (bar)   Constr. rmsd
   -2.47921e+02    2.65546e+02    0.00000e+00

           Step           Time
      398845000   797690.00000

   Energies (kJ/mol)
        G96Bond       G96Angle    Proper Dih.  Improper Dih.          LJ-14
    2.33917e+03    3.72467e+03    2.75550e+03    1.12623e+03   -3.37651e+02
     Coulomb-14        LJ (SR)  Disper. corr.   Coulomb (SR)   Coul. recip.
    2.79761e+04    5.76588e+04   -4.30902e+03   -4.95292e+05    3.04496e+03
      Potential    Kinetic En.   Total Energy  Conserved En.    Temperature
   -4.01313e+05    7.18230e+04   -3.29490e+05    8.81770e+07    2.97955e+02
 Pres. DC (bar) Pressure (bar)   Constr. rmsd
   -2.41683e+02   -2.00658e+02    0.00000e+00

           Step           Time
      398850000   797700.00000

   Energies (kJ/mol)
        G96Bond       G96Angle    Proper Dih.  Improper Dih.          LJ-14
    2.40060e+03    3.65142e+03    2.75027e+03    1.00741e+03   -2.85746e+02
     Coulomb-14        LJ (SR)  Disper. corr.   Coulomb (SR)   Coul. recip.
    2.81433e+04    5.67777e+04   -4.33944e+03   -4.95971e+05    3.06816e+03
      Potential    Kinetic En.   Total Energy  Conserved En.    Temperature
   -4.02798e+05    7.19003e+04   -3.30897e+05    8.81776e+07    2.98276e+02
 Pres. DC (bar) Pressure (bar)   Constr. rmsd
   -2.45103e+02   -4.51682e+02    0.00000e+00

           Step           Time
      398855000   797710.00000

   Energies (kJ/mol)
        G96Bond       G96Angle    Proper Dih.  Improper Dih.          LJ-14
    2.35251e+03    3.55610e+03    2.76195e+03    1.01909e+03   -3.36422e+02
     Coulomb-14        LJ (SR)  Disper. corr.   Coulomb (SR)   Coul. recip.
    2.78971e+04    5.89344e+04   -4.31280e+03   -4.98282e+05    2.98696e+03
      Potential    Kinetic En.   Total Energy  Conserved En.    Temperature
   -4.03423e+05    7.19624e+04   -3.31460e+05    8.81781e+07    2.98534e+02
 Pres. DC (bar) Pressure (bar)   Constr. rmsd
   -2.42107e+02   -1.11544e+02    0.00000e+00

           Step           Time
      398860000   797720.00000

   Energies (kJ/mol)
        G96Bond       G96Angle    Proper Dih.  Improper Dih.          LJ-14
    2.25563e+03    3.52514e+03    2.86748e+03    1.06041e+03   -2.73590e+02
     Coulomb-14        LJ (SR)  Disper. corr.   Coulomb (SR)   Coul. recip.
    2.81039e+04    5.78195e+04   -4.32230e+03   -4.97223e+05    3.00395e+03
      Potential    Kinetic En.   Total Energy  Conserved En.    Temperature
   -4.03183e+05    7.22697e+04   -3.30913e+05    8.81783e+07    2.99808e+02
 Pres. DC (bar) Pressure (bar)   Constr. rmsd
   -2.43174e+02   -1.04587e+02    0.00000e+00

           Step           Time
      398865000   797730.00000

   Energies (kJ/mol)
        G96Bond       G96Angle    Proper Dih.  Improper Dih.          LJ-14
    2.29642e+03    3.64605e+03    2.80480e+03    1.04824e+03   -3.07189e+02
     Coulomb-14        LJ (SR)  Disper. corr.   Coulomb (SR)   Coul. recip.
    2.79589e+04    5.91650e+04   -4.31559e+03   -4.97579e+05    3.12962e+03
      Potential    Kinetic En.   Total Energy  Conserved En.    Temperature
   -4.02152e+05    7.16260e+04   -3.30526e+05    8.81788e+07    2.97138e+02
 Pres. DC (bar) Pressure (bar)   Constr. rmsd
   -2.42420e+02   -1.06361e+02    0.00000e+00

           Step           Time
      398870000   797740.00000

   Energies (kJ/mol)
        G96Bond       G96Angle    Proper Dih.  Improper Dih.          LJ-14
    2.30954e+03    3.43975e+03    2.79442e+03    1.05044e+03   -2.88578e+02
     Coulomb-14        LJ (SR)  Disper. corr.   Coulomb (SR)   Coul. recip.
    2.78337e+04    5.96121e+04   -4.33529e+03   -5.00204e+05    2.99479e+03
      Potential    Kinetic En.   Total Energy  Conserved En.    Temperature
   -4.04793e+05    7.18715e+04   -3.32921e+05    8.81793e+07    2.98156e+02
 Pres. DC (bar) Pressure (bar)   Constr. rmsd
   -2.44636e+02    1.17338e+02    0.00000e+00

           Step           Time
      398875000   797750.00000

   Energies (kJ/mol)
        G96Bond       G96Angle    Proper Dih.  Improper Dih.          LJ-14
    2.29865e+03    3.75359e+03    2.69493e+03    1.07313e+03   -2.69146e+02
     Coulomb-14        LJ (SR)  Disper. corr.   Coulomb (SR)   Coul. recip.
    2.79359e+04    5.84968e+04   -4.36181e+03   -4.97469e+05    2.99348e+03
      Potential    Kinetic En.   Total Energy  Conserved En.    Temperature
   -4.02853e+05    7.19483e+04   -3.30905e+05    8.81796e+07    2.98475e+02
 Pres. DC (bar) Pressure (bar)   Constr. rmsd
   -2.47634e+02    2.25117e+02    0.00000e+00

           Step           Time
      398880000   797760.00000

   Energies (kJ/mol)
        G96Bond       G96Angle    Proper Dih.  Improper Dih.          LJ-14
    2.26866e+03    3.58390e+03    2.76435e+03    1.09122e+03   -2.56579e+02
     Coulomb-14        LJ (SR)  Disper. corr.   Coulomb (SR)   Coul. recip.
    2.79808e+04    5.80622e+04   -4.35634e+03   -4.98436e+05    2.94832e+03
      Potential    Kinetic En.   Total Energy  Conserved En.    Temperature
   -4.04350e+05    7.23897e+04   -3.31960e+05    8.81808e+07    3.00306e+02
 Pres. DC (bar) Pressure (bar)   Constr. rmsd
   -2.47013e+02   -1.14718e+02    0.00000e+00

           Step           Time
      398885000   797770.00000

   Energies (kJ/mol)
        G96Bond       G96Angle    Proper Dih.  Improper Dih.          LJ-14
    2.29517e+03    3.64905e+03    2.86468e+03    1.05927e+03   -2.97441e+02
     Coulomb-14        LJ (SR)  Disper. corr.   Coulomb (SR)   Coul. recip.
    2.80357e+04    5.82387e+04   -4.32970e+03   -4.97237e+05    2.96265e+03
      Potential    Kinetic En.   Total Energy  Conserved En.    Temperature
   -4.02759e+05    7.18370e+04   -3.30922e+05    8.81819e+07    2.98013e+02
 Pres. DC (bar) Pressure (bar)   Constr. rmsd
   -2.44005e+02   -1.22985e+02    0.00000e+00

           Step           Time
      398890000   797780.00000

   Energies (kJ/mol)
        G96Bond       G96Angle    Proper Dih.  Improper Dih.          LJ-14
    2.21996e+03    3.71915e+03    2.69899e+03    1.13886e+03   -2.95816e+02
     Coulomb-14        LJ (SR)  Disper. corr.   Coulomb (SR)   Coul. recip.
    2.79520e+04    5.80376e+04   -4.31218e+03   -4.97746e+05    2.89953e+03
      Potential    Kinetic En.   Total Energy  Conserved En.    Temperature
   -4.03688e+05    7.20591e+04   -3.31629e+05    8.81822e+07    2.98935e+02
 Pres. DC (bar) Pressure (bar)   Constr. rmsd
   -2.42037e+02    3.23992e+01    0.00000e+00

           Step           Time
      398895000   797790.00000

   Energies (kJ/mol)
        G96Bond       G96Angle    Proper Dih.  Improper Dih.          LJ-14
    2.41004e+03    3.73706e+03    2.83900e+03    1.00378e+03   -3.42907e+02
     Coulomb-14        LJ (SR)  Disper. corr.   Coulomb (SR)   Coul. recip.
    2.78044e+04    5.76172e+04   -4.23806e+03   -4.95037e+05    3.06341e+03
      Potential    Kinetic En.   Total Energy  Conserved En.    Temperature
   -4.01143e+05    7.25680e+04   -3.28575e+05    8.81838e+07    3.01046e+02
 Pres. DC (bar) Pressure (bar)   Constr. rmsd
   -2.33799e+02   -5.57035e+02    0.00000e+00

           Step           Time
      398900000   797800.00000

   Energies (kJ/mol)
        G96Bond       G96Angle    Proper Dih.  Improper Dih.          LJ-14
    2.38865e+03    3.66447e+03    2.87587e+03    1.11788e+03   -2.88422e+02
     Coulomb-14        LJ (SR)  Disper. corr.   Coulomb (SR)   Coul. recip.
    2.80756e+04    5.72958e+04   -4.30134e+03   -4.95269e+05    3.00565e+03
      Potential    Kinetic En.   Total Energy  Conserved En.    Temperature
   -4.01434e+05    7.24614e+04   -3.28973e+05    8.81844e+07    3.00604e+02
 Pres. DC (bar) Pressure (bar)   Constr. rmsd
   -2.40824e+02   -3.49320e+02    0.00000e+00

           Step           Time
      398905000   797810.00000

   Energies (kJ/mol)
        G96Bond       G96Angle    Proper Dih.  Improper Dih.          LJ-14
    2.23190e+03    3.64737e+03    2.82264e+03    1.06763e+03   -2.94597e+02
     Coulomb-14        LJ (SR)  Disper. corr.   Coulomb (SR)   Coul. recip.
    2.81310e+04    5.78017e+04   -4.30417e+03   -4.96962e+05    3.03026e+03
      Potential    Kinetic En.   Total Energy  Conserved En.    Temperature
   -4.02828e+05    7.26950e+04   -3.30133e+05    8.81854e+07    3.01573e+02
 Pres. DC (bar) Pressure (bar)   Constr. rmsd
   -2.41141e+02    3.10176e+01    0.00000e+00

           Step           Time
      398910000   797820.00000

   Energies (kJ/mol)
        G96Bond       G96Angle    Proper Dih.  Improper Dih.          LJ-14
    2.28312e+03    3.65080e+03    2.90111e+03    1.05186e+03   -3.45698e+02
     Coulomb-14        LJ (SR)  Disper. corr.   Coulomb (SR)   Coul. recip.
    2.80926e+04    5.69529e+04   -4.23981e+03   -4.94520e+05    3.07730e+03
      Potential    Kinetic En.   Total Energy  Conserved En.    Temperature
   -4.01096e+05    7.19205e+04   -3.29175e+05    8.81881e+07    2.98360e+02
 Pres. DC (bar) Pressure (bar)   Constr. rmsd
   -2.33991e+02   -5.17262e+02    0.00000e+00

           Step           Time
      398915000   797830.00000

   Energies (kJ/mol)
        G96Bond       G96Angle    Proper Dih.  Improper Dih.          LJ-14
    2.23971e+03    3.54523e+03    2.81530e+03    1.13946e+03   -2.81145e+02
     Coulomb-14        LJ (SR)  Disper. corr.   Coulomb (SR)   Coul. recip.
    2.80566e+04    5.90005e+04   -4.35514e+03   -4.99407e+05    2.95139e+03
      Potential    Kinetic En.   Total Energy  Conserved En.    Temperature
   -4.04295e+05    7.20909e+04   -3.32204e+05    8.81910e+07    2.99067e+02
 Pres. DC (bar) Pressure (bar)   Constr. rmsd
   -2.46878e+02    9.85741e+01    0.00000e+00

           Step           Time
      398920000   797840.00000

   Energies (kJ/mol)
        G96Bond       G96Angle    Proper Dih.  Improper Dih.          LJ-14
    2.29565e+03    3.59517e+03    2.78937e+03    1.07894e+03   -3.30828e+02
     Coulomb-14        LJ (SR)  Disper. corr.   Coulomb (SR)   Coul. recip.
    2.78217e+04    6.11172e+04   -4.35427e+03   -5.01187e+05    3.01236e+03
      Potential    Kinetic En.   Total Energy  Conserved En.    Temperature
   -4.04161e+05    7.21465e+04   -3.32015e+05    8.81925e+07    2.99297e+02
 Pres. DC (bar) Pressure (bar)   Constr. rmsd
   -2.46780e+02    5.15861e+02    0.00000e+00

           Step           Time
      398925000   797850.00000

   Energies (kJ/mol)
        G96Bond       G96Angle    Proper Dih.  Improper Dih.          LJ-14
    2.39922e+03    3.72867e+03    2.73211e+03    1.08868e+03   -3.26855e+02
     Coulomb-14        LJ (SR)  Disper. corr.   Coulomb (SR)   Coul. recip.
    2.80407e+04    5.82757e+04   -4.31314e+03   -4.97949e+05    2.99817e+03
      Potential    Kinetic En.   Total Energy  Conserved En.    Temperature
   -4.03326e+05    7.20835e+04   -3.31242e+05    8.81931e+07    2.99036e+02
 Pres. DC (bar) Pressure (bar)   Constr. rmsd
   -2.42145e+02   -3.20238e+00    0.00000e+00

           Step           Time
      398930000   797860.00000

   Energies (kJ/mol)
        G96Bond       G96Angle    Proper Dih.  Improper Dih.          LJ-14
    2.26861e+03    3.74343e+03    2.70229e+03    1.06435e+03   -3.29680e+02
     Coulomb-14        LJ (SR)  Disper. corr.   Coulomb (SR)   Coul. recip.
    2.77433e+04    5.86379e+04   -4.26503e+03   -4.96787e+05    2.98151e+03
      Potential    Kinetic En.   Total Energy  Conserved En.    Temperature
   -4.02240e+05    7.21209e+04   -3.30119e+05    8.81961e+07    2.99191e+02
 Pres. DC (bar) Pressure (bar)   Constr. rmsd
   -2.36781e+02   -4.82971e+02    0.00000e+00

           Step           Time
      398935000   797870.00000

   Energies (kJ/mol)
        G96Bond       G96Angle    Proper Dih.  Improper Dih.          LJ-14
    2.37819e+03    3.65722e+03    2.81938e+03    1.01172e+03   -2.93545e+02
     Coulomb-14        LJ (SR)  Disper. corr.   Coulomb (SR)   Coul. recip.
    2.78999e+04    5.79119e+04   -4.28301e+03   -4.94970e+05    3.15034e+03
      Potential    Kinetic En.   Total Energy  Conserved En.    Temperature
   -4.00717e+05    7.17544e+04   -3.28963e+05    8.82010e+07    2.97671e+02
 Pres. DC (bar) Pressure (bar)   Constr. rmsd
   -2.38778e+02   -2.97770e+02    0.00000e+00

           Step           Time
      398940000   797880.00000

   Energies (kJ/mol)
        G96Bond       G96Angle    Proper Dih.  Improper Dih.          LJ-14
    2.26824e+03    3.65976e+03    2.83548e+03    1.07830e+03   -2.80133e+02
     Coulomb-14        LJ (SR)  Disper. corr.   Coulomb (SR)   Coul. recip.
    2.80440e+04    5.85678e+04   -4.33313e+03   -4.97130e+05    3.10338e+03
      Potential    Kinetic En.   Total Energy  Conserved En.    Temperature
   -4.02187e+05    7.19263e+04   -3.30260e+05    8.82016e+07    2.98384e+02
 Pres. DC (bar) Pressure (bar)   Constr. rmsd
   -2.44393e+02   -8.58334e+01    0.00000e+00

           Step           Time
      398945000   797890.00000

   Energies (kJ/mol)
        G96Bond       G96Angle    Proper Dih.  Improper Dih.          LJ-14
    2.28291e+03    3.65415e+03    2.91339e+03    1.11369e+03   -3.27391e+02
     Coulomb-14        LJ (SR)  Disper. corr.   Coulomb (SR)   Coul. recip.
    2.78353e+04    6.01761e+04   -4.36974e+03   -4.99991e+05    3.01635e+03
      Potential    Kinetic En.   Total Energy  Conserved En.    Temperature
   -4.03696e+05    7.21793e+04   -3.31517e+05    8.82029e+07    2.99433e+02
 Pres. DC (bar) Pressure (bar)   Constr. rmsd
   -2.48535e+02    2.49079e+02    0.00000e+00

           Step           Time
      398950000   797900.00000

   Energies (kJ/mol)
        G96Bond       G96Angle    Proper Dih.  Improper Dih.          LJ-14
    2.38438e+03    3.66573e+03    2.83110e+03    1.09898e+03   -2.43290e+02
     Coulomb-14        LJ (SR)  Disper. corr.   Coulomb (SR)   Coul. recip.
    2.79412e+04    5.81208e+04   -4.32173e+03   -4.96179e+05    3.03042e+03
      Potential    Kinetic En.   Total Energy  Conserved En.    Temperature
   -4.01671e+05    7.30431e+04   -3.28628e+05    8.82050e+07    3.03017e+02
 Pres. DC (bar) Pressure (bar)   Constr. rmsd
   -2.43109e+02   -1.33396e+02    0.00000e+00

           Step           Time
      398955000   797910.00000

   Energies (kJ/mol)
        G96Bond       G96Angle    Proper Dih.  Improper Dih.          LJ-14
    2.33163e+03    3.83447e+03    2.84443e+03    1.10552e+03   -3.23649e+02
     Coulomb-14        LJ (SR)  Disper. corr.   Coulomb (SR)   Coul. recip.
    2.80526e+04    5.69062e+04   -4.26345e+03   -4.95184e+05    3.11695e+03
      Potential    Kinetic En.   Total Energy  Conserved En.    Temperature
   -4.01579e+05    7.22327e+04   -3.29347e+05    8.82066e+07    2.99655e+02
 Pres. DC (bar) Pressure (bar)   Constr. rmsd
   -2.36605e+02   -3.24239e+02    0.00000e+00

           Step           Time
      398960000   797920.00000

   Energies (kJ/mol)
        G96Bond       G96Angle    Proper Dih.  Improper Dih.          LJ-14
    2.29825e+03    3.47246e+03    2.83292e+03    1.14731e+03   -2.17508e+02
     Coulomb-14        LJ (SR)  Disper. corr.   Coulomb (SR)   Coul. recip.
    2.81401e+04    6.09701e+04   -4.37965e+03   -5.02452e+05    2.86519e+03
      Potential    Kinetic En.   Total Energy  Conserved En.    Temperature
   -4.05323e+05    7.06973e+04   -3.34625e+05    8.82078e+07    2.93285e+02
 Pres. DC (bar) Pressure (bar)   Constr. rmsd
   -2.49661e+02    5.56493e+02    0.00000e+00

           Step           Time
      398965000   797930.00000

   Energies (kJ/mol)
        G96Bond       G96Angle    Proper Dih.  Improper Dih.          LJ-14
    2.26948e+03    3.55874e+03    2.79921e+03    1.04561e+03   -2.66981e+02
     Coulomb-14        LJ (SR)  Disper. corr.   Coulomb (SR)   Coul. recip.
    2.80244e+04    6.10822e+04   -4.39957e+03   -5.01437e+05    2.96810e+03
      Potential    Kinetic En.   Total Energy  Conserved En.    Temperature
   -4.04356e+05    7.19430e+04   -3.32413e+05    8.82099e+07    2.98453e+02
 Pres. DC (bar) Pressure (bar)   Constr. rmsd
   -2.51934e+02    5.35262e+02    0.00000e+00

           Step           Time
      398970000   797940.00000

   Energies (kJ/mol)
        G96Bond       G96Angle    Proper Dih.  Improper Dih.          LJ-14
    2.33040e+03    3.43606e+03    2.78491e+03    1.05675e+03   -3.39055e+02
     Coulomb-14        LJ (SR)  Disper. corr.   Coulomb (SR)   Coul. recip.
    2.82043e+04    5.77472e+04   -4.29891e+03   -4.96660e+05    3.05937e+03
      Potential    Kinetic En.   Total Energy  Conserved En.    Temperature
   -4.02678e+05    7.13068e+04   -3.31372e+05    8.82111e+07    2.95814e+02
 Pres. DC (bar) Pressure (bar)   Constr. rmsd
   -2.40552e+02   -5.69496e+02    0.00000e+00

           Step           Time
      398975000   797950.00000

   Energies (kJ/mol)
        G96Bond       G96Angle    Proper Dih.  Improper Dih.          LJ-14
    2.31033e+03    3.65952e+03    2.85801e+03    1.06375e+03   -3.33389e+02
     Coulomb-14        LJ (SR)  Disper. corr.   Coulomb (SR)   Coul. recip.
    2.80578e+04    6.05203e+04   -4.32250e+03   -5.00433e+05    2.96589e+03
      Potential    Kinetic En.   Total Energy  Conserved En.    Temperature
   -4.03653e+05    7.13814e+04   -3.32272e+05    8.82129e+07    2.96123e+02
 Pres. DC (bar) Pressure (bar)   Constr. rmsd
   -2.43196e+02    2.67195e+02    0.00000e+00

           Step           Time
      398980000   797960.00000

   Energies (kJ/mol)
        G96Bond       G96Angle    Proper Dih.  Improper Dih.          LJ-14
    2.17496e+03    3.67042e+03    2.91693e+03    1.12211e+03   -3.00075e+02
     Coulomb-14        LJ (SR)  Disper. corr.   Coulomb (SR)   Coul. recip.
    2.82097e+04    5.84641e+04   -4.32915e+03   -4.97355e+05    3.05866e+03
      Potential    Kinetic En.   Total Energy  Conserved En.    Temperature
   -4.02367e+05    7.16378e+04   -3.30729e+05    8.82140e+07    2.97187e+02
 Pres. DC (bar) Pressure (bar)   Constr. rmsd
   -2.43944e+02    7.11440e+01    0.00000e+00

           Step           Time
      398985000   797970.00000

   Energies (kJ/mol)
        G96Bond       G96Angle    Proper Dih.  Improper Dih.          LJ-14
    2.33894e+03    3.76641e+03    2.73177e+03    1.13487e+03   -3.16149e+02
     Coulomb-14        LJ (SR)  Disper. corr.   Coulomb (SR)   Coul. recip.
    2.81732e+04    6.04853e+04   -4.36035e+03   -4.99467e+05    3.03519e+03
      Potential    Kinetic En.   Total Energy  Conserved En.    Temperature
   -4.02478e+05    7.31218e+04   -3.29356e+05    8.82146e+07    3.03343e+02
 Pres. DC (bar) Pressure (bar)   Constr. rmsd
   -2.47469e+02    4.07370e+02    0.00000e+00

           Step           Time
      398990000   797980.00000

   Energies (kJ/mol)
        G96Bond       G96Angle    Proper Dih.  Improper Dih.          LJ-14
    2.29423e+03    3.68796e+03    2.91996e+03    1.02169e+03   -3.10069e+02
     Coulomb-14        LJ (SR)  Disper. corr.   Coulomb (SR)   Coul. recip.
    2.79899e+04    5.81707e+04   -4.30956e+03   -4.96902e+05    2.95086e+03
      Potential    Kinetic En.   Total Energy  Conserved En.    Temperature
   -4.02486e+05    7.21869e+04   -3.30299e+05    8.82156e+07    2.99465e+02
 Pres. DC (bar) Pressure (bar)   Constr. rmsd
   -2.41744e+02    4.52015e+01    0.00000e+00

           Step           Time
      398995000   797990.00000

   Energies (kJ/mol)
        G96Bond       G96Angle    Proper Dih.  Improper Dih.          LJ-14
    2.25768e+03    3.71248e+03    2.86674e+03    1.14258e+03   -2.76842e+02
     Coulomb-14        LJ (SR)  Disper. corr.   Coulomb (SR)   Coul. recip.
    2.81862e+04    5.89569e+04   -4.37672e+03   -4.99277e+05    2.98821e+03
      Potential    Kinetic En.   Total Energy  Conserved En.    Temperature
   -4.03820e+05    7.25464e+04   -3.31274e+05    8.82160e+07    3.00957e+02
 Pres. DC (bar) Pressure (bar)   Constr. rmsd
   -2.49327e+02    9.47051e+01    0.00000e+00

           Step           Time
      399000000   798000.00000

   Energies (kJ/mol)
        G96Bond       G96Angle    Proper Dih.  Improper Dih.          LJ-14
    2.38482e+03    3.68571e+03    2.75126e+03    1.11647e+03   -2.67993e+02
     Coulomb-14        LJ (SR)  Disper. corr.   Coulomb (SR)   Coul. recip.
    2.79547e+04    6.12767e+04   -4.40538e+03   -5.00971e+05    2.92156e+03
      Potential    Kinetic En.   Total Energy  Conserved En.    Temperature
   -4.03553e+05    7.27304e+04   -3.30822e+05    8.82168e+07    3.01719e+02
 Pres. DC (bar) Pressure (bar)   Constr. rmsd
   -2.52599e+02    7.01065e+02    0.00000e+00

           Step           Time
      399005000   798010.00000

   Energies (kJ/mol)
        G96Bond       G96Angle    Proper Dih.  Improper Dih.          LJ-14
    2.28336e+03    3.47688e+03    2.87999e+03    1.11230e+03   -2.49706e+02
     Coulomb-14        LJ (SR)  Disper. corr.   Coulomb (SR)   Coul. recip.
    2.79985e+04    5.94003e+04   -4.29913e+03   -4.98675e+05    2.97643e+03
      Potential    Kinetic En.   Total Energy  Conserved En.    Temperature
   -4.03096e+05    7.14674e+04   -3.31629e+05    8.82188e+07    2.96480e+02
 Pres. DC (bar) Pressure (bar)   Constr. rmsd
   -2.40577e+02    7.08096e+01    0.00000e+00

           Step           Time
      399010000   798020.00000

   Energies (kJ/mol)
        G96Bond       G96Angle    Proper Dih.  Improper Dih.          LJ-14
    2.36072e+03    3.77127e+03    2.80664e+03    1.17700e+03   -2.51362e+02
     Coulomb-14        LJ (SR)  Disper. corr.   Coulomb (SR)   Coul. recip.
    2.82718e+04    5.86156e+04   -4.31923e+03   -4.97634e+05    2.94771e+03
      Potential    Kinetic En.   Total Energy  Conserved En.    Temperature
   -4.02254e+05    7.25590e+04   -3.29695e+05    8.82203e+07    3.01008e+02
 Pres. DC (bar) Pressure (bar)   Constr. rmsd
   -2.42829e+02   -3.93207e+01    0.00000e+00

           Step           Time
      399015000   798030.00000

   Energies (kJ/mol)
        G96Bond       G96Angle    Proper Dih.  Improper Dih.          LJ-14
    2.26057e+03    3.77042e+03    2.86215e+03    1.13874e+03   -3.17323e+02
     Coulomb-14        LJ (SR)  Disper. corr.   Coulomb (SR)   Coul. recip.
    2.80701e+04    5.76254e+04   -4.31209e+03   -4.96954e+05    3.08041e+03
      Potential    Kinetic En.   Total Energy  Conserved En.    Temperature
   -4.02776e+05    7.14677e+04   -3.31308e+05    8.82220e+07    2.96481e+02
 Pres. DC (bar) Pressure (bar)   Constr. rmsd
   -2.42028e+02   -1.59594e+02    0.00000e+00

           Step           Time
      399020000   798040.00000

   Energies (kJ/mol)
        G96Bond       G96Angle    Proper Dih.  Improper Dih.          LJ-14
    2.37668e+03    3.75186e+03    2.79558e+03    1.05478e+03   -2.56312e+02
     Coulomb-14        LJ (SR)  Disper. corr.   Coulomb (SR)   Coul. recip.
    2.78454e+04    5.81414e+04   -4.30011e+03   -4.97153e+05    2.96331e+03
      Potential    Kinetic En.   Total Energy  Conserved En.    Temperature
   -4.02780e+05    7.29219e+04   -3.29858e+05    8.82246e+07    3.02514e+02
 Pres. DC (bar) Pressure (bar)   Constr. rmsd
   -2.40686e+02   -1.21052e+02    0.00000e+00

           Step           Time
      399025000   798050.00000

   Energies (kJ/mol)
        G96Bond       G96Angle    Proper Dih.  Improper Dih.          LJ-14
    2.35094e+03    3.64925e+03    2.67841e+03    1.19314e+03   -2.52531e+02
     Coulomb-14        LJ (SR)  Disper. corr.   Coulomb (SR)   Coul. recip.
    2.79943e+04    5.70393e+04   -4.30771e+03   -4.95642e+05    2.99465e+03
      Potential    Kinetic En.   Total Energy  Conserved En.    Temperature
   -4.02302e+05    7.26109e+04   -3.29691e+05    8.82249e+07    3.01224e+02
 Pres. DC (bar) Pressure (bar)   Constr. rmsd
   -2.41536e+02   -4.05782e+02    0.00000e+00

           Step           Time
      399030000   798060.00000

   Energies (kJ/mol)
        G96Bond       G96Angle    Proper Dih.  Improper Dih.          LJ-14
    2.37831e+03    3.67627e+03    2.75159e+03    1.03645e+03   -3.26521e+02
     Coulomb-14        LJ (SR)  Disper. corr.   Coulomb (SR)   Coul. recip.
    2.78060e+04    5.92521e+04   -4.33216e+03   -4.98490e+05    3.07817e+03
      Potential    Kinetic En.   Total Energy  Conserved En.    Temperature
   -4.03170e+05    7.26598e+04   -3.30510e+05    8.82276e+07    3.01427e+02
 Pres. DC (bar) Pressure (bar)   Constr. rmsd
   -2.44283e+02    4.71531e+01    0.00000e+00

           Step           Time
      399035000   798070.00000

   Energies (kJ/mol)
        G96Bond       G96Angle    Proper Dih.  Improper Dih.          LJ-14
    2.25257e+03    3.67361e+03    2.80850e+03    1.04879e+03   -2.96985e+02
     Coulomb-14        LJ (SR)  Disper. corr.   Coulomb (SR)   Coul. recip.
    2.79642e+04    5.84660e+04   -4.32260e+03   -4.97643e+05    3.08725e+03
      Potential    Kinetic En.   Total Energy  Conserved En.    Temperature
   -4.02962e+05    7.32483e+04   -3.29713e+05    8.82283e+07    3.03868e+02
 Pres. DC (bar) Pressure (bar)   Constr. rmsd
   -2.43208e+02    5.71651e+01    0.00000e+00

           Step           Time
      399040000   798080.00000

   Energies (kJ/mol)
        G96Bond       G96Angle    Proper Dih.  Improper Dih.          LJ-14
    2.28976e+03    3.56419e+03    2.80369e+03    1.09396e+03   -2.50355e+02
     Coulomb-14        LJ (SR)  Disper. corr.   Coulomb (SR)   Coul. recip.
    2.80134e+04    5.96350e+04   -4.38579e+03   -4.99101e+05    2.97926e+03
      Potential    Kinetic En.   Total Energy  Conserved En.    Temperature
   -4.03358e+05    7.28670e+04   -3.30490e+05    8.82292e+07    3.02286e+02
 Pres. DC (bar) Pressure (bar)   Constr. rmsd
   -2.50361e+02    4.61221e+02    0.00000e+00

           Step           Time
      399045000   798090.00000

   Energies (kJ/mol)
        G96Bond       G96Angle    Proper Dih.  Improper Dih.          LJ-14
    2.32900e+03    3.58993e+03    2.82290e+03    1.13703e+03   -3.31001e+02
     Coulomb-14        LJ (SR)  Disper. corr.   Coulomb (SR)   Coul. recip.
    2.80329e+04    5.94783e+04   -4.37474e+03   -4.99894e+05    3.01280e+03
      Potential    Kinetic En.   Total Energy  Conserved En.    Temperature
   -4.04197e+05    7.21339e+04   -3.32063e+05    8.82304e+07    2.99245e+02
 Pres. DC (bar) Pressure (bar)   Constr. rmsd
   -2.49103e+02    3.95211e+01    0.00000e+00

           Step           Time
      399050000   798100.00000

   Energies (kJ/mol)
        G96Bond       G96Angle    Proper Dih.  Improper Dih.          LJ-14
    2.26982e+03    3.69351e+03    2.68320e+03    1.05795e+03   -2.88228e+02
     Coulomb-14        LJ (SR)  Disper. corr.   Coulomb (SR)   Coul. recip.
    2.78721e+04    5.91887e+04   -4.31405e+03   -4.98441e+05    3.01259e+03
      Potential    Kinetic En.   Total Energy  Conserved En.    Temperature
   -4.03266e+05    7.26770e+04   -3.30589e+05    8.82316e+07    3.01498e+02
 Pres. DC (bar) Pressure (bar)   Constr. rmsd
   -2.42247e+02   -1.98618e+02    0.00000e+00

           Step           Time
      399055000   798110.00000

   Energies (kJ/mol)
        G96Bond       G96Angle    Proper Dih.  Improper Dih.          LJ-14
    2.33927e+03    3.81086e+03    2.87389e+03    1.10332e+03   -3.53371e+02
     Coulomb-14        LJ (SR)  Disper. corr.   Coulomb (SR)   Coul. recip.
    2.80194e+04    6.03709e+04   -4.40311e+03   -4.99756e+05    3.02760e+03
      Potential    Kinetic En.   Total Energy  Conserved En.    Temperature
   -4.02968e+05    7.16440e+04   -3.31324e+05    8.82342e+07    2.97213e+02
 Pres. DC (bar) Pressure (bar)   Constr. rmsd
   -2.52340e+02    6.90755e+02    0.00000e+00

           Step           Time
      399060000   798120.00000

   Energies (kJ/mol)
        G96Bond       G96Angle    Proper Dih.  Improper Dih.          LJ-14
    2.44397e+03    3.50311e+03    2.69716e+03    1.10714e+03   -3.29078e+02
     Coulomb-14        LJ (SR)  Disper. corr.   Coulomb (SR)   Coul. recip.
    2.81530e+04    5.81421e+04   -4.32113e+03   -4.97282e+05    2.99659e+03
      Potential    Kinetic En.   Total Energy  Conserved En.    Temperature
   -4.02889e+05    7.20878e+04   -3.30801e+05    8.82350e+07    2.99054e+02
 Pres. DC (bar) Pressure (bar)   Constr. rmsd
   -2.43042e+02   -1.92671e+02    0.00000e+00

           Step           Time
      399065000   798130.00000

   Energies (kJ/mol)
        G96Bond       G96Angle    Proper Dih.  Improper Dih.          LJ-14
    2.38822e+03    3.69899e+03    2.89198e+03    1.10318e+03   -3.04604e+02
     Coulomb-14        LJ (SR)  Disper. corr.   Coulomb (SR)   Coul. recip.
    2.78909e+04    5.86597e+04   -4.32115e+03   -4.96483e+05    3.02384e+03
      Potential    Kinetic En.   Total Energy  Conserved En.    Temperature
   -4.01452e+05    7.24051e+04   -3.29046e+05    8.82377e+07    3.00370e+02
 Pres. DC (bar) Pressure (bar)   Constr. rmsd
   -2.43045e+02    8.90973e+01    0.00000e+00

           Step           Time
      399070000   798140.00000

   Energies (kJ/mol)
        G96Bond       G96Angle    Proper Dih.  Improper Dih.          LJ-14
    2.42241e+03    3.72335e+03    2.83312e+03    1.15647e+03   -3.69615e+02
     Coulomb-14        LJ (SR)  Disper. corr.   Coulomb (SR)   Coul. recip.
    2.78660e+04    5.99588e+04   -4.38045e+03   -4.99421e+05    2.95289e+03
      Potential    Kinetic En.   Total Energy  Conserved En.    Temperature
   -4.03258e+05    7.26217e+04   -3.30636e+05    8.82382e+07    3.01269e+02
 Pres. DC (bar) Pressure (bar)   Constr. rmsd
   -2.49752e+02    5.33997e+02    0.00000e+00

           Step           Time
      399075000   798150.00000

   Energies (kJ/mol)
        G96Bond       G96Angle    Proper Dih.  Improper Dih.          LJ-14
    2.36800e+03    3.70045e+03    2.84079e+03    1.04959e+03   -3.86299e+02
     Coulomb-14        LJ (SR)  Disper. corr.   Coulomb (SR)   Coul. recip.
    2.78173e+04    5.84411e+04   -4.33839e+03   -4.98540e+05    3.07780e+03
      Potential    Kinetic En.   Total Energy  Conserved En.    Temperature
   -4.03970e+05    7.15053e+04   -3.32464e+05    8.82386e+07    2.96638e+02
 Pres. DC (bar) Pressure (bar)   Constr. rmsd
   -2.44985e+02   -1.42326e+02    0.00000e+00

           Step           Time
      399080000   798160.00000

   Energies (kJ/mol)
        G96Bond       G96Angle    Proper Dih.  Improper Dih.          LJ-14
    2.27662e+03    3.61864e+03    2.93489e+03    1.11165e+03   -3.46784e+02
     Coulomb-14        LJ (SR)  Disper. corr.   Coulomb (SR)   Coul. recip.
    2.80678e+04    5.89683e+04   -4.31523e+03   -4.98076e+05    3.01489e+03
      Potential    Kinetic En.   Total Energy  Conserved En.    Temperature
   -4.02745e+05    7.31981e+04   -3.29547e+05    8.82387e+07    3.03660e+02
 Pres. DC (bar) Pressure (bar)   Constr. rmsd
   -2.42379e+02   -1.74033e+02    0.00000e+00

           Step           Time
      399085000   798170.00000

   Energies (kJ/mol)
        G96Bond       G96Angle    Proper Dih.  Improper Dih.          LJ-14
    2.29697e+03    3.73628e+03    2.73257e+03    1.09631e+03   -2.13694e+02
     Coulomb-14        LJ (SR)  Disper. corr.   Coulomb (SR)   Coul. recip.
    2.80714e+04    5.94347e+04   -4.34579e+03   -4.99425e+05    2.96913e+03
      Potential    Kinetic En.   Total Energy  Conserved En.    Temperature
   -4.03647e+05    7.26824e+04   -3.30965e+05    8.82392e+07    3.01520e+02
 Pres. DC (bar) Pressure (bar)   Constr. rmsd
   -2.45821e+02    3.04516e+02    0.00000e+00

           Step           Time
      399090000   798180.00000

   Energies (kJ/mol)
        G96Bond       G96Angle    Proper Dih.  Improper Dih.          LJ-14
    2.32334e+03    3.68043e+03    2.86064e+03    1.01267e+03   -3.45405e+02
     Coulomb-14        LJ (SR)  Disper. corr.   Coulomb (SR)   Coul. recip.
    2.78925e+04    5.79676e+04   -4.32657e+03   -4.97370e+05    3.03424e+03
      Potential    Kinetic En.   Total Energy  Conserved En.    Temperature
   -4.03270e+05    7.25175e+04   -3.30753e+05    8.82399e+07    3.00837e+02
 Pres. DC (bar) Pressure (bar)   Constr. rmsd
   -2.43654e+02   -1.64931e+02    0.00000e+00

           Step           Time
      399095000   798190.00000

   Energies (kJ/mol)
        G96Bond       G96Angle    Proper Dih.  Improper Dih.          LJ-14
    2.28718e+03    3.70735e+03    2.77296e+03    1.07913e+03   -3.22698e+02
     Coulomb-14        LJ (SR)  Disper. corr.   Coulomb (SR)   Coul. recip.
    2.78736e+04    5.69448e+04   -4.30019e+03   -4.94300e+05    3.10571e+03
      Potential    Kinetic En.   Total Energy  Conserved En.    Temperature
   -4.01153e+05    7.12854e+04   -3.29867e+05    8.82409e+07    2.95725e+02
 Pres. DC (bar) Pressure (bar)   Constr. rmsd
   -2.40695e+02   -4.19309e+02    0.00000e+00

           Step           Time
      399100000   798200.00000

   Energies (kJ/mol)
        G96Bond       G96Angle    Proper Dih.  Improper Dih.          LJ-14
    2.34673e+03    3.71336e+03    2.75205e+03    1.08565e+03   -3.23315e+02
     Coulomb-14        LJ (SR)  Disper. corr.   Coulomb (SR)   Coul. recip.
    2.80921e+04    5.86906e+04   -4.35689e+03   -4.98851e+05    2.99502e+03
      Potential    Kinetic En.   Total Energy  Conserved En.    Temperature
   -4.03856e+05    7.26515e+04   -3.31204e+05    8.82425e+07    3.01392e+02
 Pres. DC (bar) Pressure (bar)   Constr. rmsd
   -2.47077e+02    1.36236e+02    0.00000e+00

           Step           Time
      399105000   798210.00000

   Energies (kJ/mol)
        G96Bond       G96Angle    Proper Dih.  Improper Dih.          LJ-14
    2.41079e+03    3.66184e+03    2.82729e+03    1.00332e+03   -3.25886e+02
     Coulomb-14        LJ (SR)  Disper. corr.   Coulomb (SR)   Coul. recip.
    2.81091e+04    6.03344e+04   -4.37364e+03   -5.00689e+05    2.95531e+03
      Potential    Kinetic En.   Total Energy  Conserved En.    Temperature
   -4.04087e+05    7.27428e+04   -3.31344e+05    8.82432e+07    3.01771e+02
 Pres. DC (bar) Pressure (bar)   Constr. rmsd
   -2.48977e+02    1.77281e+02    0.00000e+00

           Step           Time
      399110000   798220.00000

   Energies (kJ/mol)
        G96Bond       G96Angle    Proper Dih.  Improper Dih.          LJ-14
    2.37870e+03    3.52322e+03    2.86319e+03    1.10486e+03   -3.53458e+02
     Coulomb-14        LJ (SR)  Disper. corr.   Coulomb (SR)   Coul. recip.
    2.78745e+04    5.76575e+04   -4.29245e+03   -4.96153e+05    3.08168e+03
      Potential    Kinetic En.   Total Energy  Conserved En.    Temperature
   -4.02315e+05    7.18679e+04   -3.30448e+05    8.82448e+07    2.98142e+02
 Pres. DC (bar) Pressure (bar)   Constr. rmsd
   -2.39831e+02   -5.55690e+02    0.00000e+00

           Step           Time
      399115000   798230.00000

   Energies (kJ/mol)
        G96Bond       G96Angle    Proper Dih.  Improper Dih.          LJ-14
    2.39762e+03    3.50154e+03    2.83230e+03    1.17417e+03   -2.92075e+02
     Coulomb-14        LJ (SR)  Disper. corr.   Coulomb (SR)   Coul. recip.
    2.81869e+04    5.80614e+04   -4.30616e+03   -4.96466e+05    2.99409e+03
      Potential    Kinetic En.   Total Energy  Conserved En.    Temperature
   -4.01917e+05    7.28453e+04   -3.29071e+05    8.82458e+07    3.02196e+02
 Pres. DC (bar) Pressure (bar)   Constr. rmsd
   -2.41363e+02   -8.84918e+01    0.00000e+00

           Step           Time
      399120000   798240.00000

   Energies (kJ/mol)
        G96Bond       G96Angle    Proper Dih.  Improper Dih.          LJ-14
    2.26133e+03    3.84592e+03    2.85873e+03    1.12166e+03   -3.80358e+02
     Coulomb-14        LJ (SR)  Disper. corr.   Coulomb (SR)   Coul. recip.
    2.80614e+04    5.96212e+04   -4.37597e+03   -5.00119e+05    2.95769e+03
      Potential    Kinetic En.   Total Energy  Conserved En.    Temperature
   -4.04148e+05    7.28108e+04   -3.31337e+05    8.82466e+07    3.02053e+02
 Pres. DC (bar) Pressure (bar)   Constr. rmsd
   -2.49242e+02    4.01500e+02    0.00000e+00

           Step           Time
      399125000   798250.00000

   Energies (kJ/mol)
        G96Bond       G96Angle    Proper Dih.  Improper Dih.          LJ-14
    2.19540e+03    3.61697e+03    2.79236e+03    1.14271e+03   -3.36549e+02
     Coulomb-14        LJ (SR)  Disper. corr.   Coulomb (SR)   Coul. recip.
    2.79380e+04    5.88382e+04   -4.29920e+03   -4.98561e+05    3.07434e+03
      Potential    Kinetic En.   Total Energy  Conserved En.    Temperature
   -4.03598e+05    7.23813e+04   -3.31217e+05    8.82472e+07    3.00272e+02
 Pres. DC (bar) Pressure (bar)   Constr. rmsd
   -2.40584e+02   -7.47670e+00    0.00000e+00

           Step           Time
      399130000   798260.00000

   Energies (kJ/mol)
        G96Bond       G96Angle    Proper Dih.  Improper Dih.          LJ-14
    2.36948e+03    3.62542e+03    2.96665e+03    1.06741e+03   -3.13431e+02
     Coulomb-14        LJ (SR)  Disper. corr.   Coulomb (SR)   Coul. recip.
    2.80540e+04    6.00766e+04   -4.35440e+03   -4.98424e+05    3.00473e+03
      Potential    Kinetic En.   Total Energy  Conserved En.    Temperature
   -4.01928e+05    7.28466e+04   -3.29081e+05    8.82475e+07    3.02202e+02
 Pres. DC (bar) Pressure (bar)   Constr. rmsd
   -2.46794e+02    1.88498e+02    0.00000e+00

           Step           Time
      399135000   798270.00000

   Energies (kJ/mol)
        G96Bond       G96Angle    Proper Dih.  Improper Dih.          LJ-14
    2.31752e+03    3.63481e+03    2.71136e+03    1.01462e+03   -3.14137e+02
     Coulomb-14        LJ (SR)  Disper. corr.   Coulomb (SR)   Coul. recip.
    2.80797e+04    5.84907e+04   -4.30116e+03   -4.98173e+05    3.12629e+03
      Potential    Kinetic En.   Total Energy  Conserved En.    Temperature
   -4.03414e+05    7.19604e+04   -3.31453e+05    8.82488e+07    2.98525e+02
 Pres. DC (bar) Pressure (bar)   Constr. rmsd
   -2.40803e+02   -2.85970e+02    0.00000e+00

           Step           Time
      399140000   798280.00000

   Energies (kJ/mol)
        G96Bond       G96Angle    Proper Dih.  Improper Dih.          LJ-14
    2.28527e+03    3.76958e+03    2.85785e+03    1.13038e+03   -2.61369e+02
     Coulomb-14        LJ (SR)  Disper. corr.   Coulomb (SR)   Coul. recip.
    2.79901e+04    5.97082e+04   -4.36771e+03   -4.99360e+05    3.07695e+03
      Potential    Kinetic En.   Total Energy  Conserved En.    Temperature
   -4.03170e+05    7.28393e+04   -3.30331e+05    8.82493e+07    3.02172e+02
 Pres. DC (bar) Pressure (bar)   Constr. rmsd
   -2.48303e+02    2.79355e+02    0.00000e+00

           Step           Time
      399145000   798290.00000

   Energies (kJ/mol)
        G96Bond       G96Angle    Proper Dih.  Improper Dih.          LJ-14
    2.22164e+03    3.71080e+03    2.86113e+03    1.12167e+03   -3.34718e+02
     Coulomb-14        LJ (SR)  Disper. corr.   Coulomb (SR)   Coul. recip.
    2.79684e+04    5.79084e+04   -4.31455e+03   -4.98100e+05    3.03343e+03
      Potential    Kinetic En.   Total Energy  Conserved En.    Temperature
   -4.03924e+05    7.27087e+04   -3.31215e+05    8.82505e+07    3.01630e+02
 Pres. DC (bar) Pressure (bar)   Constr. rmsd
   -2.42304e+02   -1.17801e+02    0.00000e+00

           Step           Time
      399150000   798300.00000

   Energies (kJ/mol)
        G96Bond       G96Angle    Proper Dih.  Improper Dih.          LJ-14
    2.26240e+03    3.66331e+03    2.73648e+03    1.19560e+03   -3.03144e+02
     Coulomb-14        LJ (SR)  Disper. corr.   Coulomb (SR)   Coul. recip.
    2.79604e+04    5.74792e+04   -4.29367e+03   -4.95519e+05    3.09337e+03
      Potential    Kinetic En.   Total Energy  Conserved En.    Temperature
   -4.01725e+05    7.20380e+04   -3.29687e+05    8.82515e+07    2.98847e+02
 Pres. DC (bar) Pressure (bar)   Constr. rmsd
   -2.39967e+02   -1.21123e+02    0.00000e+00

           Step           Time
      399155000   798310.00000

   Energies (kJ/mol)
        G96Bond       G96Angle    Proper Dih.  Improper Dih.          LJ-14
    2.31770e+03    3.81112e+03    2.84565e+03    1.12456e+03   -3.34770e+02
     Coulomb-14        LJ (SR)  Disper. corr.   Coulomb (SR)   Coul. recip.
    2.77095e+04    5.91464e+04   -4.34887e+03   -4.99501e+05    2.93450e+03
      Potential    Kinetic En.   Total Energy  Conserved En.    Temperature
   -4.04295e+05    7.26385e+04   -3.31657e+05    8.82523e+07    3.01338e+02
 Pres. DC (bar) Pressure (bar)   Constr. rmsd
   -2.46169e+02    9.00552e+01    0.00000e+00

           Step           Time
      399160000   798320.00000

   Energies (kJ/mol)
        G96Bond       G96Angle    Proper Dih.  Improper Dih.          LJ-14
    2.14658e+03    3.80651e+03    2.87765e+03    1.13620e+03   -3.02645e+02
     Coulomb-14        LJ (SR)  Disper. corr.   Coulomb (SR)   Coul. recip.
    2.78998e+04    5.92181e+04   -4.35525e+03   -4.97984e+05    2.96883e+03
      Potential    Kinetic En.   Total Energy  Conserved En.    Temperature
   -4.02588e+05    7.26349e+04   -3.29954e+05    8.82527e+07    3.01323e+02
 Pres. DC (bar) Pressure (bar)   Constr. rmsd
   -2.46891e+02    1.70928e+02    0.00000e+00

           Step           Time
      399165000   798330.00000

   Energies (kJ/mol)
        G96Bond       G96Angle    Proper Dih.  Improper Dih.          LJ-14
    2.12756e+03    3.63407e+03    2.71644e+03    1.15049e+03   -2.37889e+02
     Coulomb-14        LJ (SR)  Disper. corr.   Coulomb (SR)   Coul. recip.
    2.80903e+04    5.92346e+04   -4.30640e+03   -4.99157e+05    2.96110e+03
      Potential    Kinetic En.   Total Energy  Conserved En.    Temperature
   -4.03787e+05    7.19902e+04   -3.31797e+05    8.82540e+07    2.98649e+02
 Pres. DC (bar) Pressure (bar)   Constr. rmsd
   -2.41390e+02    2.63033e+02    0.00000e+00

           Step           Time
      399170000   798340.00000

   Energies (kJ/mol)
        G96Bond       G96Angle    Proper Dih.  Improper Dih.          LJ-14
    2.48729e+03    3.51626e+03    2.68785e+03    1.10352e+03   -3.21565e+02
     Coulomb-14        LJ (SR)  Disper. corr.   Coulomb (SR)   Coul. recip.
    2.79152e+04    5.87311e+04   -4.30856e+03   -4.96915e+05    3.06371e+03
      Potential    Kinetic En.   Total Energy  Conserved En.    Temperature
   -4.02040e+05    7.23593e+04   -3.29681e+05    8.82550e+07    3.00180e+02
 Pres. DC (bar) Pressure (bar)   Constr. rmsd
   -2.41632e+02   -1.52663e+02    0.00000e+00

           Step           Time
      399175000   798350.00000

   Energies (kJ/mol)
        G96Bond       G96Angle    Proper Dih.  Improper Dih.          LJ-14
    2.31196e+03    3.87731e+03    2.74899e+03    1.13173e+03   -3.45597e+02
     Coulomb-14        LJ (SR)  Disper. corr.   Coulomb (SR)   Coul. recip.
    2.79237e+04    5.82520e+04   -4.29656e+03   -4.97634e+05    3.04821e+03
      Potential    Kinetic En.   Total Energy  Conserved En.    Temperature
   -4.02982e+05    7.33888e+04   -3.29594e+05    8.82560e+07    3.04451e+02
 Pres. DC (bar) Pressure (bar)   Constr. rmsd
   -2.40290e+02   -3.04305e+02    0.00000e+00

           Step           Time
      399180000   798360.00000

   Energies (kJ/mol)
        G96Bond       G96Angle    Proper Dih.  Improper Dih.          LJ-14
    2.26090e+03    3.69516e+03    2.87734e+03    1.12441e+03   -3.01082e+02
     Coulomb-14        LJ (SR)  Disper. corr.   Coulomb (SR)   Coul. recip.
    2.78511e+04    5.99126e+04   -4.37711e+03   -4.99417e+05    2.91362e+03
      Potential    Kinetic En.   Total Energy  Conserved En.    Temperature
   -4.03460e+05    7.22628e+04   -3.31197e+05    8.82579e+07    2.99780e+02
 Pres. DC (bar) Pressure (bar)   Constr. rmsd
   -2.49372e+02    3.27893e+02    0.00000e+00

           Step           Time
      399185000   798370.00000

   Energies (kJ/mol)
        G96Bond       G96Angle    Proper Dih.  Improper Dih.          LJ-14
    2.38756e+03    3.64345e+03    2.85414e+03    1.12372e+03   -2.71617e+02
     Coulomb-14        LJ (SR)  Disper. corr.   Coulomb (SR)   Coul. recip.
    2.77613e+04    5.81073e+04   -4.30902e+03   -4.96856e+05    2.97269e+03
      Potential    Kinetic En.   Total Energy  Conserved En.    Temperature
   -4.02587e+05    7.20267e+04   -3.30560e+05    8.82585e+07    2.98800e+02
 Pres. DC (bar) Pressure (bar)   Constr. rmsd
   -2.41684e+02   -9.87493e+01    0.00000e+00

           Step           Time
      399190000   798380.00000

   Energies (kJ/mol)
        G96Bond       G96Angle    Proper Dih.  Improper Dih.          LJ-14
    2.20491e+03    3.82108e+03    2.82786e+03    1.08489e+03   -3.26571e+02
     Coulomb-14        LJ (SR)  Disper. corr.   Coulomb (SR)   Coul. recip.
    2.78757e+04    5.92334e+04   -4.35903e+03   -4.98841e+05    2.99326e+03
      Potential    Kinetic En.   Total Energy  Conserved En.    Temperature
   -4.03486e+05    7.25826e+04   -3.30903e+05    8.82594e+07    3.01107e+02
 Pres. DC (bar) Pressure (bar)   Constr. rmsd
   -2.47319e+02    3.39171e+02    0.00000e+00

           Step           Time
      399195000   798390.00000

   Energies (kJ/mol)
        G96Bond       G96Angle    Proper Dih.  Improper Dih.          LJ-14
    2.12234e+03    3.65703e+03    2.82105e+03    1.07197e+03   -2.95818e+02
     Coulomb-14        LJ (SR)  Disper. corr.   Coulomb (SR)   Coul. recip.
    2.79869e+04    5.87005e+04   -4.33690e+03   -4.98655e+05    3.03660e+03
      Potential    Kinetic En.   Total Energy  Conserved En.    Temperature
   -4.03892e+05    7.23535e+04   -3.31538e+05    8.82602e+07    3.00156e+02
 Pres. DC (bar) Pressure (bar)   Constr. rmsd
   -2.44817e+02    2.18311e+01    0.00000e+00

           Step           Time
      399200000   798400.00000

   Energies (kJ/mol)
        G96Bond       G96Angle    Proper Dih.  Improper Dih.          LJ-14
    2.46797e+03    3.57876e+03    2.79843e+03    1.03613e+03   -2.81136e+02
     Coulomb-14        LJ (SR)  Disper. corr.   Coulomb (SR)   Coul. recip.
    2.81606e+04    6.05809e+04   -4.36566e+03   -5.00882e+05    2.97774e+03
      Potential    Kinetic En.   Total Energy  Conserved En.    Temperature
   -4.03928e+05    7.30167e+04   -3.30912e+05    8.82667e+07    3.02907e+02
 Pres. DC (bar) Pressure (bar)   Constr. rmsd
   -2.48071e+02    3.67015e+02    0.00000e+00

           Step           Time
      399205000   798410.00000

   Energies (kJ/mol)
        G96Bond       G96Angle    Proper Dih.  Improper Dih.          LJ-14
    2.27297e+03    3.70468e+03    2.78501e+03    1.18954e+03   -3.00340e+02
     Coulomb-14        LJ (SR)  Disper. corr.   Coulomb (SR)   Coul. recip.
    2.78498e+04    5.82303e+04   -4.34170e+03   -4.97670e+05    3.02282e+03
      Potential    Kinetic En.   Total Energy  Conserved En.    Temperature
   -4.03257e+05    7.19920e+04   -3.31265e+05    8.82676e+07    2.98656e+02
 Pres. DC (bar) Pressure (bar)   Constr. rmsd
   -2.45358e+02    3.29332e+01    0.00000e+00

           Step           Time
      399210000   798420.00000

   Energies (kJ/mol)
        G96Bond       G96Angle    Proper Dih.  Improper Dih.          LJ-14
    2.45569e+03    3.80579e+03    2.80000e+03    1.13851e+03   -2.85926e+02
     Coulomb-14        LJ (SR)  Disper. corr.   Coulomb (SR)   Coul. recip.
    2.79147e+04    5.98128e+04   -4.33041e+03   -4.98936e+05    3.06977e+03
      Potential    Kinetic En.   Total Energy  Conserved En.    Temperature
   -4.02556e+05    7.29532e+04   -3.29602e+05    8.82680e+07    3.02644e+02
 Pres. DC (bar) Pressure (bar)   Constr. rmsd
   -2.44086e+02    1.59341e+02    0.00000e+00

           Step           Time
      399215000   798430.00000

   Energies (kJ/mol)
        G96Bond       G96Angle    Proper Dih.  Improper Dih.          LJ-14
    2.31191e+03    3.74403e+03    2.81259e+03    1.06706e+03   -2.91660e+02
     Coulomb-14        LJ (SR)  Disper. corr.   Coulomb (SR)   Coul. recip.
    2.79963e+04    5.84347e+04   -4.35834e+03   -4.98154e+05    2.98396e+03
      Potential    Kinetic En.   Total Energy  Conserved En.    Temperature
   -4.03453e+05    7.31522e+04   -3.30301e+05    8.82686e+07    3.03470e+02
 Pres. DC (bar) Pressure (bar)   Constr. rmsd
   -2.47240e+02   -3.02904e+01    0.00000e+00

           Step           Time
      399220000   798440.00000

   Energies (kJ/mol)
        G96Bond       G96Angle    Proper Dih.  Improper Dih.          LJ-14
    2.36545e+03    3.55628e+03    2.77922e+03    1.04012e+03   -3.34482e+02
     Coulomb-14        LJ (SR)  Disper. corr.   Coulomb (SR)   Coul. recip.
    2.80627e+04    5.73716e+04   -4.27649e+03   -4.95148e+05    3.04423e+03
      Potential    Kinetic En.   Total Energy  Conserved En.    Temperature
   -4.01539e+05    7.20512e+04   -3.29488e+05    8.82692e+07    2.98902e+02
 Pres. DC (bar) Pressure (bar)   Constr. rmsd
   -2.38053e+02   -5.04307e+02    0.00000e+00

           Step           Time
      399225000   798450.00000

   Energies (kJ/mol)
        G96Bond       G96Angle    Proper Dih.  Improper Dih.          LJ-14
    2.36606e+03    3.75374e+03    2.72803e+03    1.08545e+03   -3.20003e+02
     Coulomb-14        LJ (SR)  Disper. corr.   Coulomb (SR)   Coul. recip.
    2.79242e+04    5.73043e+04   -4.34558e+03   -4.96060e+05    3.00748e+03
      Potential    Kinetic En.   Total Energy  Conserved En.    Temperature
   -4.02556e+05    7.17747e+04   -3.30782e+05    8.82706e+07    2.97755e+02
 Pres. DC (bar) Pressure (bar)   Constr. rmsd
   -2.45797e+02   -1.47666e+02    0.00000e+00

           Step           Time
      399230000   798460.00000

   Energies (kJ/mol)
        G96Bond       G96Angle    Proper Dih.  Improper Dih.          LJ-14
    2.30637e+03    3.74956e+03    2.77275e+03    1.13363e+03   -3.14319e+02
     Coulomb-14        LJ (SR)  Disper. corr.   Coulomb (SR)   Coul. recip.
    2.77793e+04    5.75641e+04   -4.33762e+03   -4.96383e+05    3.07460e+03
      Potential    Kinetic En.   Total Energy  Conserved En.    Temperature
   -4.02655e+05    7.24751e+04   -3.30179e+05    8.82714e+07    3.00661e+02
 Pres. DC (bar) Pressure (bar)   Constr. rmsd
   -2.44898e+02   -2.27709e+02    0.00000e+00

           Step           Time
      399235000   798470.00000

   Energies (kJ/mol)
        G96Bond       G96Angle    Proper Dih.  Improper Dih.          LJ-14
    2.26433e+03    3.62515e+03    2.78403e+03    1.11927e+03   -2.90478e+02
     Coulomb-14        LJ (SR)  Disper. corr.   Coulomb (SR)   Coul. recip.
    2.82176e+04    5.83578e+04   -4.33672e+03   -4.98447e+05    2.95449e+03
      Potential    Kinetic En.   Total Energy  Conserved En.    Temperature
   -4.03751e+05    7.23309e+04   -3.31420e+05    8.82724e+07    3.00062e+02
 Pres. DC (bar) Pressure (bar)   Constr. rmsd
   -2.44796e+02   -1.37852e+02    0.00000e+00

           Step           Time
      399240000   798480.00000

   Energies (kJ/mol)
        G96Bond       G96Angle    Proper Dih.  Improper Dih.          LJ-14
    2.36770e+03    3.73311e+03    2.91602e+03    1.08829e+03   -3.65307e+02
     Coulomb-14        LJ (SR)  Disper. corr.   Coulomb (SR)   Coul. recip.
    2.80913e+04    5.85745e+04   -4.33042e+03   -4.97291e+05    3.01220e+03
      Potential    Kinetic En.   Total Energy  Conserved En.    Temperature
   -4.02203e+05    7.19127e+04   -3.30291e+05    8.82733e+07    2.98327e+02
 Pres. DC (bar) Pressure (bar)   Constr. rmsd
   -2.44087e+02    6.26237e+01    0.00000e+00

           Step           Time
      399245000   798490.00000

   Energies (kJ/mol)
        G96Bond       G96Angle    Proper Dih.  Improper Dih.          LJ-14
    2.27500e+03    3.58458e+03    2.82310e+03    1.02729e+03   -1.74497e+02
     Coulomb-14        LJ (SR)  Disper. corr.   Coulomb (SR)   Coul. recip.
    2.80586e+04    5.93292e+04   -4.34377e+03   -4.99014e+05    3.01223e+03
      Potential    Kinetic En.   Total Energy  Conserved En.    Temperature
   -4.03423e+05    7.16498e+04   -3.31773e+05    8.82744e+07    2.97237e+02
 Pres. DC (bar) Pressure (bar)   Constr. rmsd
   -2.45593e+02    2.28707e+02    0.00000e+00

           Step           Time
      399250000   798500.00000

   Energies (kJ/mol)
        G96Bond       G96Angle    Proper Dih.  Improper Dih.          LJ-14
    2.31590e+03    3.66921e+03    2.74284e+03    1.09616e+03   -2.32779e+02
     Coulomb-14        LJ (SR)  Disper. corr.   Coulomb (SR)   Coul. recip.
    2.79653e+04    5.84774e+04   -4.34338e+03   -4.99187e+05    2.98813e+03
      Potential    Kinetic En.   Total Energy  Conserved En.    Temperature
   -4.04508e+05    7.32513e+04   -3.31257e+05    8.82763e+07    3.03880e+02
 Pres. DC (bar) Pressure (bar)   Constr. rmsd
   -2.45548e+02   -3.41235e+00    0.00000e+00

           Step           Time
      399255000   798510.00000

   Energies (kJ/mol)
        G96Bond       G96Angle    Proper Dih.  Improper Dih.          LJ-14
    2.25749e+03    3.63703e+03    2.79206e+03    1.07649e+03   -3.02412e+02
     Coulomb-14        LJ (SR)  Disper. corr.   Coulomb (SR)   Coul. recip.
    2.80425e+04    5.90650e+04   -4.35818e+03   -4.99397e+05    2.93404e+03
      Potential    Kinetic En.   Total Energy  Conserved En.    Temperature
   -4.04253e+05    7.17415e+04   -3.32512e+05    8.82775e+07    2.97617e+02
 Pres. DC (bar) Pressure (bar)   Constr. rmsd
   -2.47222e+02    5.26824e+01    0.00000e+00

           Step           Time
      399260000   798520.00000

   Energies (kJ/mol)
        G96Bond       G96Angle    Proper Dih.  Improper Dih.          LJ-14
    2.29849e+03    3.63980e+03    2.83643e+03    1.18272e+03   -2.71053e+02
     Coulomb-14        LJ (SR)  Disper. corr.   Coulomb (SR)   Coul. recip.
    2.78710e+04    5.77397e+04   -4.27033e+03   -4.96056e+05    3.01842e+03
      Potential    Kinetic En.   Total Energy  Conserved En.    Temperature
   -4.02011e+05    7.20234e+04   -3.29987e+05    8.82783e+07    2.98787e+02
 Pres. DC (bar) Pressure (bar)   Constr. rmsd
   -2.37369e+02   -3.20538e+02    0.00000e+00

           Step           Time
      399265000   798530.00000

   Energies (kJ/mol)
        G96Bond       G96Angle    Proper Dih.  Improper Dih.          LJ-14
    2.19075e+03    3.55491e+03    2.78161e+03    1.11848e+03   -2.33724e+02
     Coulomb-14        LJ (SR)  Disper. corr.   Coulomb (SR)   Coul. recip.
    2.79661e+04    5.77111e+04   -4.29802e+03   -4.97205e+05    3.04988e+03
      Potential    Kinetic En.   Total Energy  Conserved En.    Temperature
   -4.03364e+05    7.22266e+04   -3.31138e+05    8.82795e+07    2.99630e+02
 Pres. DC (bar) Pressure (bar)   Constr. rmsd
   -2.40453e+02   -2.40693e+02    0.00000e+00

           Step           Time
      399270000   798540.00000

   Energies (kJ/mol)
        G96Bond       G96Angle    Proper Dih.  Improper Dih.          LJ-14
    2.31164e+03    3.59648e+03    2.82555e+03    1.16214e+03   -2.91016e+02
     Coulomb-14        LJ (SR)  Disper. corr.   Coulomb (SR)   Coul. recip.
    2.79621e+04    5.82391e+04   -4.29776e+03   -4.97729e+05    2.96480e+03
      Potential    Kinetic En.   Total Energy  Conserved En.    Temperature
   -4.03256e+05    7.23620e+04   -3.30894e+05    8.82807e+07    3.00191e+02
 Pres. DC (bar) Pressure (bar)   Constr. rmsd
   -2.40423e+02   -2.25927e+02    0.00000e+00

           Step           Time
      399275000   798550.00000

   Energies (kJ/mol)
        G96Bond       G96Angle    Proper Dih.  Improper Dih.          LJ-14
    2.38288e+03    3.64507e+03    2.78856e+03    1.11370e+03   -3.17583e+02
     Coulomb-14        LJ (SR)  Disper. corr.   Coulomb (SR)   Coul. recip.
    2.79365e+04    6.07015e+04   -4.38426e+03   -5.00604e+05    3.03464e+03
      Potential    Kinetic En.   Total Energy  Conserved En.    Temperature
   -4.03703e+05    7.21911e+04   -3.31512e+05    8.82820e+07    2.99482e+02
 Pres. DC (bar) Pressure (bar)   Constr. rmsd
   -2.50187e+02    2.90100e+02    0.00000e+00

Writing checkpoint, step 399276900 at Tue Jul 30 08:52:43 2024


           Step           Time
      399280000   798560.00000

   Energies (kJ/mol)
        G96Bond       G96Angle    Proper Dih.  Improper Dih.          LJ-14
    2.33712e+03    3.59347e+03    2.77576e+03    1.09857e+03   -2.59040e+02
     Coulomb-14        LJ (SR)  Disper. corr.   Coulomb (SR)   Coul. recip.
    2.79908e+04    5.98476e+04   -4.38150e+03   -5.00638e+05    3.01455e+03
      Potential    Kinetic En.   Total Energy  Conserved En.    Temperature
   -4.04621e+05    7.25290e+04   -3.32092e+05    8.82829e+07    3.00884e+02
 Pres. DC (bar) Pressure (bar)   Constr. rmsd
   -2.49872e+02    2.29598e+02    0.00000e+00

           Step           Time
      399285000   798570.00000

   Energies (kJ/mol)
        G96Bond       G96Angle    Proper Dih.  Improper Dih.          LJ-14
    2.39341e+03    3.57147e+03    2.83132e+03    1.16224e+03   -3.28803e+02
     Coulomb-14        LJ (SR)  Disper. corr.   Coulomb (SR)   Coul. recip.
    2.78434e+04    6.01507e+04   -4.37727e+03   -4.99473e+05    3.01238e+03
      Potential    Kinetic En.   Total Energy  Conserved En.    Temperature
   -4.03214e+05    7.19131e+04   -3.31301e+05    8.82837e+07    2.98329e+02
 Pres. DC (bar) Pressure (bar)   Constr. rmsd
   -2.49391e+02    3.69557e+02    0.00000e+00

           Step           Time
      399290000   798580.00000

   Energies (kJ/mol)
        G96Bond       G96Angle    Proper Dih.  Improper Dih.          LJ-14
    2.24970e+03    3.48997e+03    2.84383e+03    1.07690e+03   -2.86689e+02
     Coulomb-14        LJ (SR)  Disper. corr.   Coulomb (SR)   Coul. recip.
    2.77228e+04    5.89991e+04   -4.31035e+03   -4.98133e+05    3.01621e+03
      Potential    Kinetic En.   Total Energy  Conserved En.    Temperature
   -4.03331e+05    7.16096e+04   -3.31722e+05    8.82846e+07    2.97070e+02
 Pres. DC (bar) Pressure (bar)   Constr. rmsd
   -2.41832e+02   -7.88437e+00    0.00000e+00

           Step           Time
      399295000   798590.00000

   Energies (kJ/mol)
        G96Bond       G96Angle    Proper Dih.  Improper Dih.          LJ-14
    2.29374e+03    3.88343e+03    2.86607e+03    1.11537e+03   -3.02436e+02
     Coulomb-14        LJ (SR)  Disper. corr.   Coulomb (SR)   Coul. recip.
    2.78452e+04    6.02596e+04   -4.37881e+03   -5.00545e+05    2.86800e+03
      Potential    Kinetic En.   Total Energy  Conserved En.    Temperature
   -4.04095e+05    7.21982e+04   -3.31897e+05    8.82850e+07    2.99512e+02
 Pres. DC (bar) Pressure (bar)   Constr. rmsd
   -2.49566e+02    3.46224e+02    0.00000e+00

           Step           Time
      399300000   798600.00000

   Energies (kJ/mol)
        G96Bond       G96Angle    Proper Dih.  Improper Dih.          LJ-14
    2.27304e+03    3.59679e+03    2.77751e+03    1.12364e+03   -2.56678e+02
     Coulomb-14        LJ (SR)  Disper. corr.   Coulomb (SR)   Coul. recip.
    2.78099e+04    5.91657e+04   -4.35342e+03   -5.00108e+05    3.05323e+03
      Potential    Kinetic En.   Total Energy  Conserved En.    Temperature
   -4.04919e+05    7.20523e+04   -3.32866e+05    8.82856e+07    2.98907e+02
 Pres. DC (bar) Pressure (bar)   Constr. rmsd
   -2.46683e+02    1.59487e+01    0.00000e+00

           Step           Time
      399305000   798610.00000

   Energies (kJ/mol)
        G96Bond       G96Angle    Proper Dih.  Improper Dih.          LJ-14
    2.30754e+03    3.55814e+03    2.77074e+03    1.07615e+03   -2.92223e+02
     Coulomb-14        LJ (SR)  Disper. corr.   Coulomb (SR)   Coul. recip.
    2.79544e+04    6.00123e+04   -4.34249e+03   -4.98465e+05    3.04089e+03
      Potential    Kinetic En.   Total Energy  Conserved En.    Temperature
   -4.02380e+05    7.26917e+04   -3.29688e+05    8.82878e+07    3.01559e+02
 Pres. DC (bar) Pressure (bar)   Constr. rmsd
   -2.45448e+02    2.47797e+01    0.00000e+00

           Step           Time
      399310000   798620.00000

   Energies (kJ/mol)
        G96Bond       G96Angle    Proper Dih.  Improper Dih.          LJ-14
    2.22526e+03    3.62780e+03    2.82683e+03    1.10855e+03   -2.57999e+02
     Coulomb-14        LJ (SR)  Disper. corr.   Coulomb (SR)   Coul. recip.
    2.81846e+04    5.88353e+04   -4.34670e+03   -4.98295e+05    3.13357e+03
      Potential    Kinetic En.   Total Energy  Conserved En.    Temperature
   -4.02958e+05    7.24082e+04   -3.30550e+05    8.82909e+07    3.00383e+02
 Pres. DC (bar) Pressure (bar)   Constr. rmsd
   -2.45923e+02   -2.54485e+01    0.00000e+00

           Step           Time
      399315000   798630.00000

   Energies (kJ/mol)
        G96Bond       G96Angle    Proper Dih.  Improper Dih.          LJ-14
    2.34639e+03    3.75134e+03    2.72668e+03    1.07842e+03   -3.03631e+02
     Coulomb-14        LJ (SR)  Disper. corr.   Coulomb (SR)   Coul. recip.
    2.79504e+04    5.91313e+04   -4.31747e+03   -4.98088e+05    2.99006e+03
      Potential    Kinetic En.   Total Energy  Conserved En.    Temperature
   -4.02734e+05    7.29431e+04   -3.29791e+05    8.82914e+07    3.02602e+02
 Pres. DC (bar) Pressure (bar)   Constr. rmsd
   -2.42631e+02   -3.50419e+01    0.00000e+00

           Step           Time
      399320000   798640.00000

   Energies (kJ/mol)
        G96Bond       G96Angle    Proper Dih.  Improper Dih.          LJ-14
    2.32299e+03    3.68324e+03    2.79498e+03    1.09059e+03   -2.85361e+02
     Coulomb-14        LJ (SR)  Disper. corr.   Coulomb (SR)   Coul. recip.
    2.79735e+04    5.89176e+04   -4.34603e+03   -4.98502e+05    3.08500e+03
      Potential    Kinetic En.   Total Energy  Conserved En.    Temperature
   -4.03266e+05    7.23785e+04   -3.30887e+05    8.82923e+07    3.00260e+02
 Pres. DC (bar) Pressure (bar)   Constr. rmsd
   -2.45847e+02    1.92296e+01    0.00000e+00

           Step           Time
      399325000   798650.00000

   Energies (kJ/mol)
        G96Bond       G96Angle    Proper Dih.  Improper Dih.          LJ-14
    2.43951e+03    3.67178e+03    2.74732e+03    1.06840e+03   -2.91894e+02
     Coulomb-14        LJ (SR)  Disper. corr.   Coulomb (SR)   Coul. recip.
    2.77176e+04    5.75955e+04   -4.29048e+03   -4.96847e+05    3.02846e+03
      Potential    Kinetic En.   Total Energy  Conserved En.    Temperature
   -4.03160e+05    7.22424e+04   -3.30918e+05    8.82934e+07    2.99695e+02
 Pres. DC (bar) Pressure (bar)   Constr. rmsd
   -2.39611e+02   -4.00688e+02    0.00000e+00

           Step           Time
      399330000   798660.00000

   Energies (kJ/mol)
        G96Bond       G96Angle    Proper Dih.  Improper Dih.          LJ-14
    2.15795e+03    3.73273e+03    2.82289e+03    1.00069e+03   -2.77418e+02
     Coulomb-14        LJ (SR)  Disper. corr.   Coulomb (SR)   Coul. recip.
    2.78819e+04    5.86135e+04   -4.31742e+03   -4.98005e+05    2.99822e+03
      Potential    Kinetic En.   Total Energy  Conserved En.    Temperature
   -4.03392e+05    7.22345e+04   -3.31157e+05    8.82950e+07    2.99663e+02
 Pres. DC (bar) Pressure (bar)   Constr. rmsd
   -2.42626e+02   -1.08074e+01    0.00000e+00

           Step           Time
      399335000   798670.00000

   Energies (kJ/mol)
        G96Bond       G96Angle    Proper Dih.  Improper Dih.          LJ-14
    2.34379e+03    3.65500e+03    2.81731e+03    1.17323e+03   -3.29933e+02
     Coulomb-14        LJ (SR)  Disper. corr.   Coulomb (SR)   Coul. recip.
    2.79600e+04    5.93303e+04   -4.34877e+03   -4.98222e+05    2.98080e+03
      Potential    Kinetic En.   Total Energy  Conserved En.    Temperature
   -4.02640e+05    7.13455e+04   -3.31295e+05    8.82959e+07    2.95974e+02
 Pres. DC (bar) Pressure (bar)   Constr. rmsd
   -2.46157e+02    4.17444e+01    0.00000e+00

           Step           Time
      399340000   798680.00000

   Energies (kJ/mol)
        G96Bond       G96Angle    Proper Dih.  Improper Dih.          LJ-14
    2.30867e+03    3.90628e+03    2.79344e+03    1.12679e+03   -3.04764e+02
     Coulomb-14        LJ (SR)  Disper. corr.   Coulomb (SR)   Coul. recip.
    2.77880e+04    5.80466e+04   -4.32217e+03   -4.96583e+05    3.08751e+03
      Potential    Kinetic En.   Total Energy  Conserved En.    Temperature
   -4.02152e+05    7.25401e+04   -3.29612e+05    8.82967e+07    3.00930e+02
 Pres. DC (bar) Pressure (bar)   Constr. rmsd
   -2.43159e+02    2.74373e+01    0.00000e+00

           Step           Time
      399345000   798690.00000

   Energies (kJ/mol)
        G96Bond       G96Angle    Proper Dih.  Improper Dih.          LJ-14
    2.35766e+03    3.57652e+03    2.92175e+03    1.09997e+03   -2.95620e+02
     Coulomb-14        LJ (SR)  Disper. corr.   Coulomb (SR)   Coul. recip.
    2.79733e+04    5.95850e+04   -4.36929e+03   -4.99670e+05    2.92920e+03
      Potential    Kinetic En.   Total Energy  Conserved En.    Temperature
   -4.03892e+05    7.18531e+04   -3.32038e+05    8.82973e+07    2.98080e+02
 Pres. DC (bar) Pressure (bar)   Constr. rmsd
   -2.48483e+02    1.15515e+02    0.00000e+00

           Step           Time
      399350000   798700.00000

   Energies (kJ/mol)
        G96Bond       G96Angle    Proper Dih.  Improper Dih.          LJ-14
    2.26336e+03    3.71765e+03    2.83269e+03    1.17541e+03   -2.52669e+02
     Coulomb-14        LJ (SR)  Disper. corr.   Coulomb (SR)   Coul. recip.
    2.80649e+04    5.93967e+04   -4.30474e+03   -4.98850e+05    3.01953e+03
      Potential    Kinetic En.   Total Energy  Conserved En.    Temperature
   -4.02937e+05    7.22273e+04   -3.30709e+05    8.82977e+07    2.99633e+02
 Pres. DC (bar) Pressure (bar)   Constr. rmsd
   -2.41204e+02    1.29940e+02    0.00000e+00

           Step           Time
      399355000   798710.00000

   Energies (kJ/mol)
        G96Bond       G96Angle    Proper Dih.  Improper Dih.          LJ-14
    2.28989e+03    3.73112e+03    2.80875e+03    1.15276e+03   -3.10756e+02
     Coulomb-14        LJ (SR)  Disper. corr.   Coulomb (SR)   Coul. recip.
    2.79074e+04    5.79629e+04   -4.32901e+03   -4.97395e+05    3.06698e+03
      Potential    Kinetic En.   Total Energy  Conserved En.    Temperature
   -4.03115e+05    7.27681e+04   -3.30346e+05    8.82980e+07    3.01876e+02
 Pres. DC (bar) Pressure (bar)   Constr. rmsd
   -2.43929e+02   -2.11257e+02    0.00000e+00

           Step           Time
      399360000   798720.00000

   Energies (kJ/mol)
        G96Bond       G96Angle    Proper Dih.  Improper Dih.          LJ-14
    2.21033e+03    3.79018e+03    2.97113e+03    1.14557e+03   -3.94592e+02
     Coulomb-14        LJ (SR)  Disper. corr.   Coulomb (SR)   Coul. recip.
    2.79159e+04    5.98184e+04   -4.33482e+03   -4.99853e+05    3.09717e+03
      Potential    Kinetic En.   Total Energy  Conserved En.    Temperature
   -4.03634e+05    7.30228e+04   -3.30611e+05    8.82989e+07    3.02933e+02
 Pres. DC (bar) Pressure (bar)   Constr. rmsd
   -2.44582e+02    1.63381e+02    0.00000e+00

           Step           Time
      399365000   798730.00000

   Energies (kJ/mol)
        G96Bond       G96Angle    Proper Dih.  Improper Dih.          LJ-14
    2.33374e+03    3.57215e+03    2.73815e+03    9.86071e+02   -3.12555e+02
     Coulomb-14        LJ (SR)  Disper. corr.   Coulomb (SR)   Coul. recip.
    2.79897e+04    5.84321e+04   -4.32243e+03   -4.98012e+05    3.00368e+03
      Potential    Kinetic En.   Total Energy  Conserved En.    Temperature
   -4.03591e+05    7.18594e+04   -3.31732e+05    8.82997e+07    2.98106e+02
 Pres. DC (bar) Pressure (bar)   Constr. rmsd
   -2.43188e+02   -1.10393e+02    0.00000e+00

           Step           Time
      399370000   798740.00000

   Energies (kJ/mol)
        G96Bond       G96Angle    Proper Dih.  Improper Dih.          LJ-14
    2.47253e+03    3.84302e+03    2.73445e+03    1.16674e+03   -2.66414e+02
     Coulomb-14        LJ (SR)  Disper. corr.   Coulomb (SR)   Coul. recip.
    2.79657e+04    5.74497e+04   -4.28153e+03   -4.94385e+05    3.14423e+03
      Potential    Kinetic En.   Total Energy  Conserved En.    Temperature
   -4.00156e+05    7.23382e+04   -3.27818e+05    8.83006e+07    3.00093e+02
 Pres. DC (bar) Pressure (bar)   Constr. rmsd
   -2.38613e+02   -2.68523e+02    0.00000e+00

           Step           Time
      399375000   798750.00000

   Energies (kJ/mol)
        G96Bond       G96Angle    Proper Dih.  Improper Dih.          LJ-14
    2.20696e+03    3.66471e+03    2.73644e+03    1.05301e+03   -2.83462e+02
     Coulomb-14        LJ (SR)  Disper. corr.   Coulomb (SR)   Coul. recip.
    2.80454e+04    5.83675e+04   -4.31831e+03   -4.97527e+05    3.11719e+03
      Potential    Kinetic En.   Total Energy  Conserved En.    Temperature
   -4.02938e+05    7.19963e+04   -3.30942e+05    8.83013e+07    2.98674e+02
 Pres. DC (bar) Pressure (bar)   Constr. rmsd
   -2.42726e+02   -2.13545e+01    0.00000e+00

           Step           Time
      399380000   798760.00000

   Energies (kJ/mol)
        G96Bond       G96Angle    Proper Dih.  Improper Dih.          LJ-14
    2.32486e+03    3.57192e+03    2.75308e+03    1.02018e+03   -3.03017e+02
     Coulomb-14        LJ (SR)  Disper. corr.   Coulomb (SR)   Coul. recip.
    2.80583e+04    5.92249e+04   -4.38394e+03   -4.99878e+05    3.09919e+03
      Potential    Kinetic En.   Total Energy  Conserved En.    Temperature
   -4.04513e+05    7.15576e+04   -3.32955e+05    8.83020e+07    2.96854e+02
 Pres. DC (bar) Pressure (bar)   Constr. rmsd
   -2.50150e+02    9.09747e+01    0.00000e+00

           Step           Time
      399385000   798770.00000

   Energies (kJ/mol)
        G96Bond       G96Angle    Proper Dih.  Improper Dih.          LJ-14
    2.23824e+03    3.68748e+03    2.73704e+03    1.07598e+03   -3.32105e+02
     Coulomb-14        LJ (SR)  Disper. corr.   Coulomb (SR)   Coul. recip.
    2.79481e+04    5.91454e+04   -4.35855e+03   -4.99199e+05    2.97895e+03
      Potential    Kinetic En.   Total Energy  Conserved En.    Temperature
   -4.04079e+05    7.24452e+04   -3.31634e+05    8.83024e+07    3.00537e+02
 Pres. DC (bar) Pressure (bar)   Constr. rmsd
   -2.47265e+02    2.57555e+02    0.00000e+00

           Step           Time
      399390000   798780.00000

   Energies (kJ/mol)
        G96Bond       G96Angle    Proper Dih.  Improper Dih.          LJ-14
    2.31929e+03    3.74065e+03    2.79434e+03    1.04869e+03   -1.74932e+02
     Coulomb-14        LJ (SR)  Disper. corr.   Coulomb (SR)   Coul. recip.
    2.81370e+04    5.76600e+04   -4.32998e+03   -4.97395e+05    3.05634e+03
      Potential    Kinetic En.   Total Energy  Conserved En.    Temperature
   -4.03143e+05    7.28893e+04   -3.30254e+05    8.83031e+07    3.02379e+02
 Pres. DC (bar) Pressure (bar)   Constr. rmsd
   -2.44037e+02   -8.52568e+01    0.00000e+00

           Step           Time
      399395000   798790.00000

   Energies (kJ/mol)
        G96Bond       G96Angle    Proper Dih.  Improper Dih.          LJ-14
    2.35935e+03    3.69993e+03    2.81253e+03    1.06240e+03   -3.26798e+02
     Coulomb-14        LJ (SR)  Disper. corr.   Coulomb (SR)   Coul. recip.
    2.81210e+04    5.82559e+04   -4.32130e+03   -4.97950e+05    3.02105e+03
      Potential    Kinetic En.   Total Energy  Conserved En.    Temperature
   -4.03266e+05    7.23034e+04   -3.30963e+05    8.83039e+07    2.99948e+02
 Pres. DC (bar) Pressure (bar)   Constr. rmsd
   -2.43061e+02   -9.37572e+00    0.00000e+00

           Step           Time
      399400000   798800.00000

   Energies (kJ/mol)
        G96Bond       G96Angle    Proper Dih.  Improper Dih.          LJ-14
    2.32760e+03    3.84174e+03    2.85424e+03    9.93256e+02   -3.38473e+02
     Coulomb-14        LJ (SR)  Disper. corr.   Coulomb (SR)   Coul. recip.
    2.81090e+04    5.87645e+04   -4.32256e+03   -4.97353e+05    3.02016e+03
      Potential    Kinetic En.   Total Energy  Conserved En.    Temperature
   -4.02103e+05    7.17228e+04   -3.30381e+05    8.83043e+07    2.97540e+02
 Pres. DC (bar) Pressure (bar)   Constr. rmsd
   -2.43203e+02   -8.04251e+01    0.00000e+00

           Step           Time
      399405000   798810.00000

   Energies (kJ/mol)
        G96Bond       G96Angle    Proper Dih.  Improper Dih.          LJ-14
    2.32748e+03    3.55557e+03    2.89594e+03    1.10652e+03   -3.12840e+02
     Coulomb-14        LJ (SR)  Disper. corr.   Coulomb (SR)   Coul. recip.
    2.79347e+04    5.90255e+04   -4.31512e+03   -4.97907e+05    3.01614e+03
      Potential    Kinetic En.   Total Energy  Conserved En.    Temperature
   -4.02673e+05    7.21723e+04   -3.30500e+05    8.83049e+07    2.99404e+02
 Pres. DC (bar) Pressure (bar)   Constr. rmsd
   -2.42368e+02   -4.66669e+01    0.00000e+00

           Step           Time
      399410000   798820.00000

   Energies (kJ/mol)
        G96Bond       G96Angle    Proper Dih.  Improper Dih.          LJ-14
    2.30988e+03    3.64207e+03    2.87868e+03    1.08657e+03   -3.27828e+02
     Coulomb-14        LJ (SR)  Disper. corr.   Coulomb (SR)   Coul. recip.
    2.79727e+04    5.95484e+04   -4.34590e+03   -4.99873e+05    2.91171e+03
      Potential    Kinetic En.   Total Energy  Conserved En.    Temperature
   -4.04197e+05    7.19426e+04   -3.32254e+05    8.83057e+07    2.98452e+02
 Pres. DC (bar) Pressure (bar)   Constr. rmsd
   -2.45833e+02    1.63984e+02    0.00000e+00

           Step           Time
      399415000   798830.00000

   Energies (kJ/mol)
        G96Bond       G96Angle    Proper Dih.  Improper Dih.          LJ-14
    2.39057e+03    3.85047e+03    2.75850e+03    1.16563e+03   -3.03758e+02
     Coulomb-14        LJ (SR)  Disper. corr.   Coulomb (SR)   Coul. recip.
    2.79430e+04    6.09027e+04   -4.35962e+03   -5.01428e+05    3.09274e+03
      Potential    Kinetic En.   Total Energy  Conserved En.    Temperature
   -4.03988e+05    7.34171e+04   -3.30571e+05    8.83065e+07    3.04569e+02
 Pres. DC (bar) Pressure (bar)   Constr. rmsd
   -2.47386e+02    4.41066e+02    0.00000e+00

           Step           Time
      399420000   798840.00000

   Energies (kJ/mol)
        G96Bond       G96Angle    Proper Dih.  Improper Dih.          LJ-14
    2.48683e+03    3.55883e+03    2.82480e+03    1.08464e+03   -3.05386e+02
     Coulomb-14        LJ (SR)  Disper. corr.   Coulomb (SR)   Coul. recip.
    2.79821e+04    5.88996e+04   -4.34098e+03   -4.97988e+05    2.92352e+03
      Potential    Kinetic En.   Total Energy  Conserved En.    Temperature
   -4.02874e+05    7.26740e+04   -3.30200e+05    8.83074e+07    3.01486e+02
 Pres. DC (bar) Pressure (bar)   Constr. rmsd
   -2.45277e+02   -5.65456e+01    0.00000e+00

           Step           Time
      399425000   798850.00000

   Energies (kJ/mol)
        G96Bond       G96Angle    Proper Dih.  Improper Dih.          LJ-14
    2.34365e+03    3.43983e+03    2.80271e+03    1.02705e+03   -2.93432e+02
     Coulomb-14        LJ (SR)  Disper. corr.   Coulomb (SR)   Coul. recip.
    2.79762e+04    5.86529e+04   -4.32226e+03   -4.97830e+05    3.00729e+03
      Potential    Kinetic En.   Total Energy  Conserved En.    Temperature
   -4.03196e+05    7.19211e+04   -3.31275e+05    8.83080e+07    2.98362e+02
 Pres. DC (bar) Pressure (bar)   Constr. rmsd
   -2.43169e+02   -1.44755e+02    0.00000e+00

           Step           Time
      399430000   798860.00000

   Energies (kJ/mol)
        G96Bond       G96Angle    Proper Dih.  Improper Dih.          LJ-14
    2.30213e+03    3.54856e+03    2.77019e+03    1.11495e+03   -2.73195e+02
     Coulomb-14        LJ (SR)  Disper. corr.   Coulomb (SR)   Coul. recip.
    2.82263e+04    5.91921e+04   -4.34307e+03   -4.98966e+05    3.01644e+03
      Potential    Kinetic En.   Total Energy  Conserved En.    Temperature
   -4.03411e+05    7.26923e+04   -3.30719e+05    8.83101e+07    3.01562e+02
 Pres. DC (bar) Pressure (bar)   Constr. rmsd
   -2.45513e+02    8.84634e+01    0.00000e+00

           Step           Time
      399435000   798870.00000

   Energies (kJ/mol)
        G96Bond       G96Angle    Proper Dih.  Improper Dih.          LJ-14
    2.24044e+03    3.58868e+03    2.89553e+03    1.08294e+03   -2.96551e+02
     Coulomb-14        LJ (SR)  Disper. corr.   Coulomb (SR)   Coul. recip.
    2.79374e+04    5.79553e+04   -4.32313e+03   -4.98057e+05    3.03084e+03
      Potential    Kinetic En.   Total Energy  Conserved En.    Temperature
   -4.03945e+05    7.25234e+04   -3.31422e+05    8.83108e+07    3.00861e+02
 Pres. DC (bar) Pressure (bar)   Constr. rmsd
   -2.43267e+02   -1.62325e+02    0.00000e+00

           Step           Time
      399440000   798880.00000

   Energies (kJ/mol)
        G96Bond       G96Angle    Proper Dih.  Improper Dih.          LJ-14
    2.40352e+03    3.60477e+03    2.86861e+03    1.15121e+03   -2.79300e+02
     Coulomb-14        LJ (SR)  Disper. corr.   Coulomb (SR)   Coul. recip.
    2.80598e+04    5.89671e+04   -4.39086e+03   -4.99500e+05    2.95718e+03
      Potential    Kinetic En.   Total Energy  Conserved En.    Temperature
   -4.04158e+05    7.23135e+04   -3.31845e+05    8.83113e+07    2.99990e+02
 Pres. DC (bar) Pressure (bar)   Constr. rmsd
   -2.50939e+02    2.53200e+02    0.00000e+00

           Step           Time
      399445000   798890.00000

   Energies (kJ/mol)
        G96Bond       G96Angle    Proper Dih.  Improper Dih.          LJ-14
    2.30555e+03    3.57771e+03    2.86698e+03    1.02087e+03   -3.50286e+02
     Coulomb-14        LJ (SR)  Disper. corr.   Coulomb (SR)   Coul. recip.
    2.79436e+04    5.96297e+04   -4.37012e+03   -5.00113e+05    2.96273e+03
      Potential    Kinetic En.   Total Energy  Conserved En.    Temperature
   -4.04526e+05    7.25495e+04   -3.31976e+05    8.83131e+07    3.00969e+02
 Pres. DC (bar) Pressure (bar)   Constr. rmsd
   -2.48577e+02    7.52018e+01    0.00000e+00

           Step           Time
      399450000   798900.00000

   Energies (kJ/mol)
        G96Bond       G96Angle    Proper Dih.  Improper Dih.          LJ-14
    2.39793e+03    3.59261e+03    2.78263e+03    1.08281e+03   -3.34627e+02
     Coulomb-14        LJ (SR)  Disper. corr.   Coulomb (SR)   Coul. recip.
    2.80135e+04    5.90380e+04   -4.34024e+03   -4.97956e+05    3.05829e+03
      Potential    Kinetic En.   Total Energy  Conserved En.    Temperature
   -4.02666e+05    7.15063e+04   -3.31159e+05    8.83141e+07    2.96641e+02
 Pres. DC (bar) Pressure (bar)   Constr. rmsd
   -2.45193e+02   -2.02966e+02    0.00000e+00

           Step           Time
      399455000   798910.00000

   Energies (kJ/mol)
        G96Bond       G96Angle    Proper Dih.  Improper Dih.          LJ-14
    2.45974e+03    3.66943e+03    2.76874e+03    1.10546e+03   -3.09720e+02
     Coulomb-14        LJ (SR)  Disper. corr.   Coulomb (SR)   Coul. recip.
    2.80187e+04    5.76445e+04   -4.27870e+03   -4.97255e+05    3.08386e+03
      Potential    Kinetic En.   Total Energy  Conserved En.    Temperature
   -4.03093e+05    7.26743e+04   -3.30418e+05    8.83152e+07    3.01487e+02
 Pres. DC (bar) Pressure (bar)   Constr. rmsd
   -2.38299e+02   -6.64831e+02    0.00000e+00

           Step           Time
      399460000   798920.00000

   Energies (kJ/mol)
        G96Bond       G96Angle    Proper Dih.  Improper Dih.          LJ-14
    2.16597e+03    3.64741e+03    2.85931e+03    1.03400e+03   -2.83146e+02
     Coulomb-14        LJ (SR)  Disper. corr.   Coulomb (SR)   Coul. recip.
    2.80770e+04    5.85427e+04   -4.33651e+03   -4.98666e+05    3.02352e+03
      Potential    Kinetic En.   Total Energy  Conserved En.    Temperature
   -4.03936e+05    7.27374e+04   -3.31199e+05    8.83166e+07    3.01749e+02
 Pres. DC (bar) Pressure (bar)   Constr. rmsd
   -2.44773e+02    6.64878e+01    0.00000e+00

           Step           Time
      399465000   798930.00000

   Energies (kJ/mol)
        G96Bond       G96Angle    Proper Dih.  Improper Dih.          LJ-14
    2.22944e+03    3.59661e+03    2.78217e+03    1.13768e+03   -2.14394e+02
     Coulomb-14        LJ (SR)  Disper. corr.   Coulomb (SR)   Coul. recip.
    2.80407e+04    6.11195e+04   -4.38938e+03   -5.03270e+05    2.97457e+03
      Potential    Kinetic En.   Total Energy  Conserved En.    Temperature
   -4.05993e+05    7.29082e+04   -3.33085e+05    8.83172e+07    3.02457e+02
 Pres. DC (bar) Pressure (bar)   Constr. rmsd
   -2.50770e+02    7.13614e+02    0.00000e+00

           Step           Time
      399470000   798940.00000

   Energies (kJ/mol)
        G96Bond       G96Angle    Proper Dih.  Improper Dih.          LJ-14
    2.35145e+03    3.63551e+03    2.73503e+03    1.08443e+03   -2.99035e+02
     Coulomb-14        LJ (SR)  Disper. corr.   Coulomb (SR)   Coul. recip.
    2.79364e+04    5.81201e+04   -4.33171e+03   -4.96204e+05    3.06680e+03
      Potential    Kinetic En.   Total Energy  Conserved En.    Temperature
   -4.01905e+05    7.20260e+04   -3.29879e+05    8.83196e+07    2.98797e+02
 Pres. DC (bar) Pressure (bar)   Constr. rmsd
   -2.44232e+02   -2.20456e+02    0.00000e+00

           Step           Time
      399475000   798950.00000

   Energies (kJ/mol)
        G96Bond       G96Angle    Proper Dih.  Improper Dih.          LJ-14
    2.31778e+03    3.62626e+03    2.70418e+03    1.08416e+03   -3.01994e+02
     Coulomb-14        LJ (SR)  Disper. corr.   Coulomb (SR)   Coul. recip.
    2.79208e+04    5.85851e+04   -4.30495e+03   -4.97779e+05    3.04659e+03
      Potential    Kinetic En.   Total Energy  Conserved En.    Temperature
   -4.03101e+05    7.13262e+04   -3.31775e+05    8.83207e+07    2.95894e+02
 Pres. DC (bar) Pressure (bar)   Constr. rmsd
   -2.41227e+02   -2.44964e+02    0.00000e+00

           Step           Time
      399480000   798960.00000

   Energies (kJ/mol)
        G96Bond       G96Angle    Proper Dih.  Improper Dih.          LJ-14
    2.23084e+03    3.77869e+03    2.81878e+03    1.07872e+03   -3.06989e+02
     Coulomb-14        LJ (SR)  Disper. corr.   Coulomb (SR)   Coul. recip.
    2.79550e+04    5.86581e+04   -4.30201e+03   -4.97478e+05    3.11078e+03
      Potential    Kinetic En.   Total Energy  Conserved En.    Temperature
   -4.02456e+05    7.34125e+04   -3.29043e+05    8.83229e+07    3.04549e+02
 Pres. DC (bar) Pressure (bar)   Constr. rmsd
   -2.40899e+02   -1.15713e+01    0.00000e+00

           Step           Time
      399485000   798970.00000

   Energies (kJ/mol)
        G96Bond       G96Angle    Proper Dih.  Improper Dih.          LJ-14
    2.33838e+03    3.61630e+03    2.82327e+03    1.03573e+03   -2.39572e+02
     Coulomb-14        LJ (SR)  Disper. corr.   Coulomb (SR)   Coul. recip.
    2.78998e+04    5.96287e+04   -4.33853e+03   -4.99615e+05    3.02608e+03
      Potential    Kinetic En.   Total Energy  Conserved En.    Temperature
   -4.03825e+05    7.28415e+04   -3.30984e+05    8.83236e+07    3.02180e+02
 Pres. DC (bar) Pressure (bar)   Constr. rmsd
   -2.45001e+02    1.79295e+02    0.00000e+00

           Step           Time
      399490000   798980.00000

   Energies (kJ/mol)
        G96Bond       G96Angle    Proper Dih.  Improper Dih.          LJ-14
    2.31683e+03    3.58495e+03    2.83593e+03    1.04041e+03   -2.73772e+02
     Coulomb-14        LJ (SR)  Disper. corr.   Coulomb (SR)   Coul. recip.
    2.80350e+04    5.84887e+04   -4.35852e+03   -4.99017e+05    2.96069e+03
      Potential    Kinetic En.   Total Energy  Conserved En.    Temperature
   -4.04387e+05    7.22930e+04   -3.32094e+05    8.83242e+07    2.99905e+02
 Pres. DC (bar) Pressure (bar)   Constr. rmsd
   -2.47261e+02    1.82354e+02    0.00000e+00

           Step           Time
      399495000   798990.00000

   Energies (kJ/mol)
        G96Bond       G96Angle    Proper Dih.  Improper Dih.          LJ-14
    2.24908e+03    3.64631e+03    2.80246e+03    1.07818e+03   -3.30362e+02
     Coulomb-14        LJ (SR)  Disper. corr.   Coulomb (SR)   Coul. recip.
    2.78034e+04    5.86537e+04   -4.33104e+03   -4.98842e+05    3.05680e+03
      Potential    Kinetic En.   Total Energy  Conserved En.    Temperature
   -4.04213e+05    7.28855e+04   -3.31328e+05    8.83247e+07    3.02363e+02
 Pres. DC (bar) Pressure (bar)   Constr. rmsd
   -2.44157e+02   -2.31348e+02    0.00000e+00

           Step           Time
      399500000   799000.00000

   Energies (kJ/mol)
        G96Bond       G96Angle    Proper Dih.  Improper Dih.          LJ-14
    2.33927e+03    3.81756e+03    2.79016e+03    1.04861e+03   -3.80099e+02
     Coulomb-14        LJ (SR)  Disper. corr.   Coulomb (SR)   Coul. recip.
    2.78781e+04    5.89512e+04   -4.36884e+03   -4.98293e+05    2.90878e+03
      Potential    Kinetic En.   Total Energy  Conserved En.    Temperature
   -4.03309e+05    7.24404e+04   -3.30868e+05    8.83253e+07    3.00517e+02
 Pres. DC (bar) Pressure (bar)   Constr. rmsd
   -2.48432e+02   -7.89298e+01    0.00000e+00

           Step           Time
      399505000   799010.00000

   Energies (kJ/mol)
        G96Bond       G96Angle    Proper Dih.  Improper Dih.          LJ-14
    2.43173e+03    3.59078e+03    2.78160e+03    1.18541e+03   -3.21967e+02
     Coulomb-14        LJ (SR)  Disper. corr.   Coulomb (SR)   Coul. recip.
    2.80153e+04    5.82212e+04   -4.31868e+03   -4.96504e+05    3.00531e+03
      Potential    Kinetic En.   Total Energy  Conserved En.    Temperature
   -4.01913e+05    7.21853e+04   -3.29728e+05    8.83268e+07    2.99458e+02
 Pres. DC (bar) Pressure (bar)   Constr. rmsd
   -2.42767e+02   -2.46366e+02    0.00000e+00

           Step           Time
      399510000   799020.00000

   Energies (kJ/mol)
        G96Bond       G96Angle    Proper Dih.  Improper Dih.          LJ-14
    2.23878e+03    3.70178e+03    2.92679e+03    1.09522e+03   -2.91027e+02
     Coulomb-14        LJ (SR)  Disper. corr.   Coulomb (SR)   Coul. recip.
    2.80703e+04    5.79765e+04   -4.29117e+03   -4.96182e+05    2.98477e+03
      Potential    Kinetic En.   Total Energy  Conserved En.    Temperature
   -4.01770e+05    7.23850e+04   -3.29385e+05    8.83287e+07    3.00287e+02
 Pres. DC (bar) Pressure (bar)   Constr. rmsd
   -2.39687e+02   -1.87287e+02    0.00000e+00

           Step           Time
      399515000   799030.00000

   Energies (kJ/mol)
        G96Bond       G96Angle    Proper Dih.  Improper Dih.          LJ-14
    2.33937e+03    3.67513e+03    2.89519e+03    1.05583e+03   -3.31619e+02
     Coulomb-14        LJ (SR)  Disper. corr.   Coulomb (SR)   Coul. recip.
    2.79006e+04    5.87215e+04   -4.35099e+03   -4.99120e+05    2.91920e+03
      Potential    Kinetic En.   Total Energy  Conserved En.    Temperature
   -4.04296e+05    7.25880e+04   -3.31708e+05    8.83304e+07    3.01129e+02
 Pres. DC (bar) Pressure (bar)   Constr. rmsd
   -2.46408e+02    1.77210e+02    0.00000e+00

           Step           Time
      399520000   799040.00000

   Energies (kJ/mol)
        G96Bond       G96Angle    Proper Dih.  Improper Dih.          LJ-14
    2.38091e+03    3.71940e+03    2.90485e+03    1.13398e+03   -2.91746e+02
     Coulomb-14        LJ (SR)  Disper. corr.   Coulomb (SR)   Coul. recip.
    2.79905e+04    6.15671e+04   -4.37480e+03   -5.01075e+05    3.03836e+03
      Potential    Kinetic En.   Total Energy  Conserved En.    Temperature
   -4.03006e+05    7.34665e+04   -3.29540e+05    8.83321e+07    3.04773e+02
 Pres. DC (bar) Pressure (bar)   Constr. rmsd
   -2.49109e+02    8.36489e+02    0.00000e+00

           Step           Time
      399525000   799050.00000

   Energies (kJ/mol)
        G96Bond       G96Angle    Proper Dih.  Improper Dih.          LJ-14
    2.43077e+03    3.63006e+03    2.93191e+03    1.07946e+03   -3.07663e+02
     Coulomb-14        LJ (SR)  Disper. corr.   Coulomb (SR)   Coul. recip.
    2.80906e+04    5.94527e+04   -4.35350e+03   -4.99760e+05    2.99842e+03
      Potential    Kinetic En.   Total Energy  Conserved En.    Temperature
   -4.03807e+05    7.16545e+04   -3.32153e+05    8.83325e+07    2.97256e+02
 Pres. DC (bar) Pressure (bar)   Constr. rmsd
   -2.46693e+02    2.31308e+02    0.00000e+00

           Step           Time
      399530000   799060.00000

   Energies (kJ/mol)
        G96Bond       G96Angle    Proper Dih.  Improper Dih.          LJ-14
    2.36950e+03    3.86440e+03    2.93462e+03    1.15369e+03   -3.44897e+02
     Coulomb-14        LJ (SR)  Disper. corr.   Coulomb (SR)   Coul. recip.
    2.79759e+04    5.70774e+04   -4.27058e+03   -4.94340e+05    3.13048e+03
      Potential    Kinetic En.   Total Energy  Conserved En.    Temperature
   -4.00449e+05    7.32944e+04   -3.27155e+05    8.83331e+07    3.04059e+02
 Pres. DC (bar) Pressure (bar)   Constr. rmsd
   -2.37396e+02   -5.01285e+02    0.00000e+00

           Step           Time
      399535000   799070.00000

   Energies (kJ/mol)
        G96Bond       G96Angle    Proper Dih.  Improper Dih.          LJ-14
    2.20530e+03    3.66316e+03    2.82025e+03    1.06571e+03   -2.17390e+02
     Coulomb-14        LJ (SR)  Disper. corr.   Coulomb (SR)   Coul. recip.
    2.79539e+04    5.65013e+04   -4.30182e+03   -4.94858e+05    2.98352e+03
      Potential    Kinetic En.   Total Energy  Conserved En.    Temperature
   -4.02184e+05    7.23766e+04   -3.29807e+05    8.83346e+07    3.00252e+02
 Pres. DC (bar) Pressure (bar)   Constr. rmsd
   -2.40877e+02   -5.19790e+02    0.00000e+00

           Step           Time
      399540000   799080.00000

   Energies (kJ/mol)
        G96Bond       G96Angle    Proper Dih.  Improper Dih.          LJ-14
    2.46272e+03    3.68654e+03    2.87532e+03    1.14098e+03   -3.12002e+02
     Coulomb-14        LJ (SR)  Disper. corr.   Coulomb (SR)   Coul. recip.
    2.81843e+04    5.88891e+04   -4.32194e+03   -4.96946e+05    3.10111e+03
      Potential    Kinetic En.   Total Energy  Conserved En.    Temperature
   -4.01240e+05    7.32958e+04   -3.27944e+05    8.83353e+07    3.04065e+02
 Pres. DC (bar) Pressure (bar)   Constr. rmsd
   -2.43133e+02   -1.87729e+02    0.00000e+00

           Step           Time
      399545000   799090.00000

   Energies (kJ/mol)
        G96Bond       G96Angle    Proper Dih.  Improper Dih.          LJ-14
    2.34638e+03    3.54753e+03    2.74854e+03    1.03392e+03   -3.27806e+02
     Coulomb-14        LJ (SR)  Disper. corr.   Coulomb (SR)   Coul. recip.
    2.81352e+04    6.02188e+04   -4.34143e+03   -5.00895e+05    2.94069e+03
      Potential    Kinetic En.   Total Energy  Conserved En.    Temperature
   -4.04593e+05    7.26951e+04   -3.31898e+05    8.83356e+07    3.01573e+02
 Pres. DC (bar) Pressure (bar)   Constr. rmsd
   -2.45329e+02    2.39552e+02    0.00000e+00

           Step           Time
      399550000   799100.00000

   Energies (kJ/mol)
        G96Bond       G96Angle    Proper Dih.  Improper Dih.          LJ-14
    2.10342e+03    3.55827e+03    2.76883e+03    1.12825e+03   -3.53698e+02
     Coulomb-14        LJ (SR)  Disper. corr.   Coulomb (SR)   Coul. recip.
    2.79511e+04    5.95662e+04   -4.33586e+03   -5.00314e+05    3.01263e+03
      Potential    Kinetic En.   Total Energy  Conserved En.    Temperature
   -4.04915e+05    7.15950e+04   -3.33320e+05    8.83363e+07    2.97010e+02
 Pres. DC (bar) Pressure (bar)   Constr. rmsd
   -2.44700e+02    4.83325e+01    0.00000e+00

           Step           Time
      399555000   799110.00000

   Energies (kJ/mol)
        G96Bond       G96Angle    Proper Dih.  Improper Dih.          LJ-14
    2.34073e+03    3.85934e+03    2.71469e+03    1.04601e+03   -3.36781e+02
     Coulomb-14        LJ (SR)  Disper. corr.   Coulomb (SR)   Coul. recip.
    2.80697e+04    5.86569e+04   -4.36140e+03   -4.97964e+05    3.14348e+03
      Potential    Kinetic En.   Total Energy  Conserved En.    Temperature
   -4.02831e+05    7.34047e+04   -3.29426e+05    8.83369e+07    3.04517e+02
 Pres. DC (bar) Pressure (bar)   Constr. rmsd
   -2.47587e+02   -2.32945e+01    0.00000e+00

           Step           Time
      399560000   799120.00000

   Energies (kJ/mol)
        G96Bond       G96Angle    Proper Dih.  Improper Dih.          LJ-14
    2.26007e+03    3.66079e+03    2.92560e+03    1.08693e+03   -3.36418e+02
     Coulomb-14        LJ (SR)  Disper. corr.   Coulomb (SR)   Coul. recip.
    2.79281e+04    5.84553e+04   -4.26279e+03   -4.97119e+05    3.03724e+03
      Potential    Kinetic En.   Total Energy  Conserved En.    Temperature
   -4.02364e+05    7.15227e+04   -3.30841e+05    8.83382e+07    2.96710e+02
 Pres. DC (bar) Pressure (bar)   Constr. rmsd
   -2.36532e+02   -6.12842e+02    0.00000e+00

           Step           Time
      399565000   799130.00000

   Energies (kJ/mol)
        G96Bond       G96Angle    Proper Dih.  Improper Dih.          LJ-14
    2.22092e+03    3.88806e+03    2.77243e+03    1.12599e+03   -3.42798e+02
     Coulomb-14        LJ (SR)  Disper. corr.   Coulomb (SR)   Coul. recip.
    2.79460e+04    5.88722e+04   -4.37996e+03   -4.98864e+05    2.90410e+03
      Potential    Kinetic En.   Total Energy  Conserved En.    Temperature
   -4.03857e+05    7.29119e+04   -3.30945e+05    8.83393e+07    3.02473e+02
 Pres. DC (bar) Pressure (bar)   Constr. rmsd
   -2.49696e+02    2.40186e+02    0.00000e+00

           Step           Time
      399570000   799140.00000

   Energies (kJ/mol)
        G96Bond       G96Angle    Proper Dih.  Improper Dih.          LJ-14
    2.41885e+03    3.43949e+03    2.88083e+03    1.08299e+03   -2.42401e+02
     Coulomb-14        LJ (SR)  Disper. corr.   Coulomb (SR)   Coul. recip.
    2.80480e+04    5.76918e+04   -4.34395e+03   -4.98018e+05    3.02962e+03
      Potential    Kinetic En.   Total Energy  Conserved En.    Temperature
   -4.04012e+05    7.25470e+04   -3.31466e+05    8.83398e+07    3.00959e+02
 Pres. DC (bar) Pressure (bar)   Constr. rmsd
   -2.45612e+02   -1.96029e+01    0.00000e+00

           Step           Time
      399575000   799150.00000

   Energies (kJ/mol)
        G96Bond       G96Angle    Proper Dih.  Improper Dih.          LJ-14
    2.35066e+03    3.76525e+03    2.72288e+03    1.12007e+03   -2.80324e+02
     Coulomb-14        LJ (SR)  Disper. corr.   Coulomb (SR)   Coul. recip.
    2.78289e+04    5.88801e+04   -4.30052e+03   -4.98275e+05    3.04969e+03
      Potential    Kinetic En.   Total Energy  Conserved En.    Temperature
   -4.03139e+05    7.17651e+04   -3.31374e+05    8.83417e+07    2.97715e+02
 Pres. DC (bar) Pressure (bar)   Constr. rmsd
   -2.40733e+02   -3.62949e+02    0.00000e+00

           Step           Time
      399580000   799160.00000

   Energies (kJ/mol)
        G96Bond       G96Angle    Proper Dih.  Improper Dih.          LJ-14
    2.39584e+03    3.56195e+03    2.91861e+03    1.19505e+03   -3.09363e+02
     Coulomb-14        LJ (SR)  Disper. corr.   Coulomb (SR)   Coul. recip.
    2.79958e+04    6.00604e+04   -4.37268e+03   -4.98869e+05    2.99929e+03
      Potential    Kinetic En.   Total Energy  Conserved En.    Temperature
   -4.02424e+05    7.21068e+04   -3.30317e+05    8.83433e+07    2.99132e+02
 Pres. DC (bar) Pressure (bar)   Constr. rmsd
   -2.48868e+02    2.92221e+02    0.00000e+00

           Step           Time
      399585000   799170.00000

   Energies (kJ/mol)
        G96Bond       G96Angle    Proper Dih.  Improper Dih.          LJ-14
    2.25911e+03    3.79973e+03    2.78014e+03    1.07005e+03   -3.16329e+02
     Coulomb-14        LJ (SR)  Disper. corr.   Coulomb (SR)   Coul. recip.
    2.79711e+04    5.77207e+04   -4.33463e+03   -4.97047e+05    2.99763e+03
      Potential    Kinetic En.   Total Energy  Conserved En.    Temperature
   -4.03100e+05    7.30684e+04   -3.30031e+05    8.83444e+07    3.03122e+02
 Pres. DC (bar) Pressure (bar)   Constr. rmsd
   -2.44561e+02   -1.34106e+02    0.00000e+00

           Step           Time
      399590000   799180.00000

   Energies (kJ/mol)
        G96Bond       G96Angle    Proper Dih.  Improper Dih.          LJ-14
    2.36692e+03    3.68310e+03    2.76622e+03    1.13816e+03   -2.73028e+02
     Coulomb-14        LJ (SR)  Disper. corr.   Coulomb (SR)   Coul. recip.
    2.79611e+04    5.74154e+04   -4.32675e+03   -4.96052e+05    3.01197e+03
      Potential    Kinetic En.   Total Energy  Conserved En.    Temperature
   -4.02309e+05    7.17708e+04   -3.30538e+05    8.83451e+07    2.97739e+02
 Pres. DC (bar) Pressure (bar)   Constr. rmsd
   -2.43674e+02   -1.01752e+02    0.00000e+00

           Step           Time
      399595000   799190.00000

   Energies (kJ/mol)
        G96Bond       G96Angle    Proper Dih.  Improper Dih.          LJ-14
    2.29104e+03    3.78793e+03    2.78822e+03    1.06834e+03   -2.57172e+02
     Coulomb-14        LJ (SR)  Disper. corr.   Coulomb (SR)   Coul. recip.
    2.77815e+04    5.69226e+04   -4.28323e+03   -4.94278e+05    3.09709e+03
      Potential    Kinetic En.   Total Energy  Conserved En.    Temperature
   -4.01082e+05    7.18581e+04   -3.29224e+05    8.83464e+07    2.98101e+02
 Pres. DC (bar) Pressure (bar)   Constr. rmsd
   -2.38803e+02   -3.01239e+02    0.00000e+00

           Step           Time
      399600000   799200.00000

   Energies (kJ/mol)
        G96Bond       G96Angle    Proper Dih.  Improper Dih.          LJ-14
    2.38225e+03    3.56412e+03    2.81336e+03    1.05307e+03   -3.48706e+02
     Coulomb-14        LJ (SR)  Disper. corr.   Coulomb (SR)   Coul. recip.
    2.80532e+04    5.89868e+04   -4.37597e+03   -4.99384e+05    3.10251e+03
      Potential    Kinetic En.   Total Energy  Conserved En.    Temperature
   -4.04153e+05    7.17824e+04   -3.32371e+05    8.83470e+07    2.97787e+02
 Pres. DC (bar) Pressure (bar)   Constr. rmsd
   -2.49242e+02    1.66522e+02    0.00000e+00

           Step           Time
      399605000   799210.00000

   Energies (kJ/mol)
        G96Bond       G96Angle    Proper Dih.  Improper Dih.          LJ-14
    2.39023e+03    3.84862e+03    2.90345e+03    1.18422e+03   -3.46454e+02
     Coulomb-14        LJ (SR)  Disper. corr.   Coulomb (SR)   Coul. recip.
    2.80161e+04    5.85723e+04   -4.31482e+03   -4.97591e+05    3.06544e+03
      Potential    Kinetic En.   Total Energy  Conserved En.    Temperature
   -4.02272e+05    7.18734e+04   -3.30398e+05    8.83474e+07    2.98164e+02
 Pres. DC (bar) Pressure (bar)   Constr. rmsd
   -2.42333e+02   -8.17277e+01    0.00000e+00

           Step           Time
      399610000   799220.00000

   Energies (kJ/mol)
        G96Bond       G96Angle    Proper Dih.  Improper Dih.          LJ-14
    2.32632e+03    3.53453e+03    2.83875e+03    1.02793e+03   -2.70550e+02
     Coulomb-14        LJ (SR)  Disper. corr.   Coulomb (SR)   Coul. recip.
    2.80585e+04    5.75225e+04   -4.29613e+03   -4.95984e+05    3.03850e+03
      Potential    Kinetic En.   Total Energy  Conserved En.    Temperature
   -4.02204e+05    7.24863e+04   -3.29718e+05    8.83478e+07    3.00707e+02
 Pres. DC (bar) Pressure (bar)   Constr. rmsd
   -2.40241e+02   -2.75564e+02    0.00000e+00

           Step           Time
      399615000   799230.00000

   Energies (kJ/mol)
        G96Bond       G96Angle    Proper Dih.  Improper Dih.          LJ-14
    2.18700e+03    3.66129e+03    2.73388e+03    1.11721e+03   -3.11040e+02
     Coulomb-14        LJ (SR)  Disper. corr.   Coulomb (SR)   Coul. recip.
    2.82784e+04    5.89604e+04   -4.29582e+03   -4.98917e+05    3.04950e+03
      Potential    Kinetic En.   Total Energy  Conserved En.    Temperature
   -4.03536e+05    7.27927e+04   -3.30743e+05    8.83486e+07    3.01978e+02
 Pres. DC (bar) Pressure (bar)   Constr. rmsd
   -2.40207e+02   -1.51661e+02    0.00000e+00

           Step           Time
      399620000   799240.00000

   Energies (kJ/mol)
        G96Bond       G96Angle    Proper Dih.  Improper Dih.          LJ-14
    2.25985e+03    3.67194e+03    2.74411e+03    1.08168e+03   -3.06155e+02
     Coulomb-14        LJ (SR)  Disper. corr.   Coulomb (SR)   Coul. recip.
    2.81019e+04    5.79603e+04   -4.30742e+03   -4.97275e+05    2.90555e+03
      Potential    Kinetic En.   Total Energy  Conserved En.    Temperature
   -4.03163e+05    7.22944e+04   -3.30868e+05    8.83490e+07    2.99911e+02
 Pres. DC (bar) Pressure (bar)   Constr. rmsd
   -2.41504e+02   -3.79197e+02    0.00000e+00

           Step           Time
      399625000   799250.00000

   Energies (kJ/mol)
        G96Bond       G96Angle    Proper Dih.  Improper Dih.          LJ-14
    2.31755e+03    3.67802e+03    2.91052e+03    1.00212e+03   -3.66202e+02
     Coulomb-14        LJ (SR)  Disper. corr.   Coulomb (SR)   Coul. recip.
    2.79373e+04    5.98052e+04   -4.38840e+03   -5.00217e+05    2.97286e+03
      Potential    Kinetic En.   Total Energy  Conserved En.    Temperature
   -4.04348e+05    7.24613e+04   -3.31886e+05    8.83509e+07    3.00603e+02
 Pres. DC (bar) Pressure (bar)   Constr. rmsd
   -2.50659e+02    4.14669e+02    0.00000e+00

           Step           Time
      399630000   799260.00000

   Energies (kJ/mol)
        G96Bond       G96Angle    Proper Dih.  Improper Dih.          LJ-14
    2.30788e+03    3.70537e+03    2.89403e+03    1.10705e+03   -3.73047e+02
     Coulomb-14        LJ (SR)  Disper. corr.   Coulomb (SR)   Coul. recip.
    2.80438e+04    5.91552e+04   -4.31388e+03   -4.98405e+05    2.94984e+03
      Potential    Kinetic En.   Total Energy  Conserved En.    Temperature
   -4.02929e+05    7.28720e+04   -3.30057e+05    8.83516e+07    3.02307e+02
 Pres. DC (bar) Pressure (bar)   Constr. rmsd
   -2.42228e+02    1.67128e+02    0.00000e+00

           Step           Time
      399635000   799270.00000

   Energies (kJ/mol)
        G96Bond       G96Angle    Proper Dih.  Improper Dih.          LJ-14
    2.33699e+03    3.76615e+03    2.77847e+03    1.09001e+03   -2.68694e+02
     Coulomb-14        LJ (SR)  Disper. corr.   Coulomb (SR)   Coul. recip.
    2.80972e+04    5.76001e+04   -4.29681e+03   -4.96333e+05    2.99405e+03
      Potential    Kinetic En.   Total Energy  Conserved En.    Temperature
   -4.02236e+05    7.26911e+04   -3.29545e+05    8.83528e+07    3.01556e+02
 Pres. DC (bar) Pressure (bar)   Constr. rmsd
   -2.40317e+02   -3.65620e+02    0.00000e+00

           Step           Time
      399640000   799280.00000

   Energies (kJ/mol)
        G96Bond       G96Angle    Proper Dih.  Improper Dih.          LJ-14
    2.31033e+03    3.80049e+03    2.83898e+03    1.06618e+03   -3.23022e+02
     Coulomb-14        LJ (SR)  Disper. corr.   Coulomb (SR)   Coul. recip.
    2.80087e+04    5.78271e+04   -4.30567e+03   -4.96575e+05    3.04719e+03
      Potential    Kinetic En.   Total Energy  Conserved En.    Temperature
   -4.02305e+05    7.25493e+04   -3.29755e+05    8.83539e+07    3.00969e+02
 Pres. DC (bar) Pressure (bar)   Constr. rmsd
   -2.41308e+02   -3.00936e+02    0.00000e+00

           Step           Time
      399645000   799290.00000

   Energies (kJ/mol)
        G96Bond       G96Angle    Proper Dih.  Improper Dih.          LJ-14
    2.30205e+03    3.62812e+03    2.79267e+03    1.08289e+03   -2.84902e+02
     Coulomb-14        LJ (SR)  Disper. corr.   Coulomb (SR)   Coul. recip.
    2.81684e+04    5.79102e+04   -4.31886e+03   -4.97669e+05    3.03717e+03
      Potential    Kinetic En.   Total Energy  Conserved En.    Temperature
   -4.03351e+05    7.28261e+04   -3.30525e+05    8.83545e+07    3.02117e+02
 Pres. DC (bar) Pressure (bar)   Constr. rmsd
   -2.42787e+02   -2.84087e+02    0.00000e+00

           Step           Time
      399650000   799300.00000

   Energies (kJ/mol)
        G96Bond       G96Angle    Proper Dih.  Improper Dih.          LJ-14
    2.38498e+03    3.81414e+03    2.84392e+03    1.14017e+03   -3.44725e+02
     Coulomb-14        LJ (SR)  Disper. corr.   Coulomb (SR)   Coul. recip.
    2.79834e+04    5.93146e+04   -4.33482e+03   -4.98997e+05    3.01803e+03
      Potential    Kinetic En.   Total Energy  Conserved En.    Temperature
   -4.03177e+05    7.17469e+04   -3.31431e+05    8.83568e+07    2.97640e+02
 Pres. DC (bar) Pressure (bar)   Constr. rmsd
   -2.44583e+02    1.20162e+02    0.00000e+00

           Step           Time
      399655000   799310.00000

   Energies (kJ/mol)
        G96Bond       G96Angle    Proper Dih.  Improper Dih.          LJ-14
    2.32421e+03    3.72591e+03    2.80606e+03    1.20262e+03   -2.36821e+02
     Coulomb-14        LJ (SR)  Disper. corr.   Coulomb (SR)   Coul. recip.
    2.80517e+04    5.82867e+04   -4.33406e+03   -4.96808e+05    3.08279e+03
      Potential    Kinetic En.   Total Energy  Conserved En.    Temperature
   -4.01899e+05    7.23170e+04   -3.29582e+05    8.83577e+07    3.00005e+02
 Pres. DC (bar) Pressure (bar)   Constr. rmsd
   -2.44497e+02    2.20746e+02    0.00000e+00

           Step           Time
      399660000   799320.00000

   Energies (kJ/mol)
        G96Bond       G96Angle    Proper Dih.  Improper Dih.          LJ-14
    2.39100e+03    3.89509e+03    2.88767e+03    1.03204e+03   -3.24969e+02
     Coulomb-14        LJ (SR)  Disper. corr.   Coulomb (SR)   Coul. recip.
    2.80966e+04    5.86950e+04   -4.35238e+03   -4.98164e+05    3.02788e+03
      Potential    Kinetic En.   Total Energy  Conserved En.    Temperature
   -4.02816e+05    7.24841e+04   -3.30332e+05    8.83585e+07    3.00698e+02
 Pres. DC (bar) Pressure (bar)   Constr. rmsd
   -2.46566e+02    1.65839e+02    0.00000e+00

           Step           Time
      399665000   799330.00000

   Energies (kJ/mol)
        G96Bond       G96Angle    Proper Dih.  Improper Dih.          LJ-14
    2.20790e+03    3.58715e+03    2.85478e+03    1.11548e+03   -2.48744e+02
     Coulomb-14        LJ (SR)  Disper. corr.   Coulomb (SR)   Coul. recip.
    2.81052e+04    5.87145e+04   -4.30597e+03   -4.98268e+05    3.08992e+03
      Potential    Kinetic En.   Total Energy  Conserved En.    Temperature
   -4.03148e+05    7.24465e+04   -3.30701e+05    8.83588e+07    3.00542e+02
 Pres. DC (bar) Pressure (bar)   Constr. rmsd
   -2.41342e+02   -6.73381e+01    0.00000e+00

           Step           Time
      399670000   799340.00000

   Energies (kJ/mol)
        G96Bond       G96Angle    Proper Dih.  Improper Dih.          LJ-14
    2.28522e+03    3.61723e+03    2.77763e+03    1.05438e+03   -3.45706e+02
     Coulomb-14        LJ (SR)  Disper. corr.   Coulomb (SR)   Coul. recip.
    2.82699e+04    6.03327e+04   -4.36882e+03   -5.01643e+05    3.07030e+03
      Potential    Kinetic En.   Total Energy  Conserved En.    Temperature
   -4.04950e+05    7.28988e+04   -3.32052e+05    8.83594e+07    3.02418e+02
 Pres. DC (bar) Pressure (bar)   Constr. rmsd
   -2.48430e+02    2.13365e+02    0.00000e+00

           Step           Time
      399675000   799350.00000

   Energies (kJ/mol)
        G96Bond       G96Angle    Proper Dih.  Improper Dih.          LJ-14
    2.27227e+03    3.68760e+03    2.77791e+03    1.07110e+03   -3.44858e+02
     Coulomb-14        LJ (SR)  Disper. corr.   Coulomb (SR)   Coul. recip.
    2.80696e+04    5.92852e+04   -4.34275e+03   -4.99077e+05    2.92932e+03
      Potential    Kinetic En.   Total Energy  Conserved En.    Temperature
   -4.03672e+05    7.23587e+04   -3.31313e+05    8.83612e+07    3.00177e+02
 Pres. DC (bar) Pressure (bar)   Constr. rmsd
   -2.45477e+02    1.01120e+02    0.00000e+00

           Step           Time
      399680000   799360.00000

   Energies (kJ/mol)
        G96Bond       G96Angle    Proper Dih.  Improper Dih.          LJ-14
    2.40042e+03    3.72888e+03    2.90865e+03    1.10142e+03   -2.55062e+02
     Coulomb-14        LJ (SR)  Disper. corr.   Coulomb (SR)   Coul. recip.
    2.82077e+04    6.02138e+04   -4.37936e+03   -5.00688e+05    2.95693e+03
      Potential    Kinetic En.   Total Energy  Conserved En.    Temperature
   -4.03805e+05    7.25303e+04   -3.31275e+05    8.83628e+07    3.00889e+02
 Pres. DC (bar) Pressure (bar)   Constr. rmsd
   -2.49628e+02    5.81876e+02    0.00000e+00

           Step           Time
      399685000   799370.00000

   Energies (kJ/mol)
        G96Bond       G96Angle    Proper Dih.  Improper Dih.          LJ-14
    2.37632e+03    3.66173e+03    2.82741e+03    1.13068e+03   -3.58229e+02
     Coulomb-14        LJ (SR)  Disper. corr.   Coulomb (SR)   Coul. recip.
    2.79451e+04    5.71835e+04   -4.26221e+03   -4.94048e+05    3.17099e+03
      Potential    Kinetic En.   Total Energy  Conserved En.    Temperature
   -4.00372e+05    7.19191e+04   -3.28453e+05    8.83654e+07    2.98354e+02
 Pres. DC (bar) Pressure (bar)   Constr. rmsd
   -2.36468e+02   -4.73880e+02    0.00000e+00

           Step           Time
      399690000   799380.00000

   Energies (kJ/mol)
        G96Bond       G96Angle    Proper Dih.  Improper Dih.          LJ-14
    2.36191e+03    3.67948e+03    2.78179e+03    1.11942e+03   -2.90189e+02
     Coulomb-14        LJ (SR)  Disper. corr.   Coulomb (SR)   Coul. recip.
    2.81435e+04    5.80476e+04   -4.33279e+03   -4.96818e+05    3.06116e+03
      Potential    Kinetic En.   Total Energy  Conserved En.    Temperature
   -4.02246e+05    7.23550e+04   -3.29891e+05    8.83663e+07    3.00162e+02
 Pres. DC (bar) Pressure (bar)   Constr. rmsd
   -2.44354e+02   -1.25666e+02    0.00000e+00

           Step           Time
      399695000   799390.00000

   Energies (kJ/mol)
        G96Bond       G96Angle    Proper Dih.  Improper Dih.          LJ-14
    2.31440e+03    3.67650e+03    2.76068e+03    1.15836e+03   -3.10257e+02
     Coulomb-14        LJ (SR)  Disper. corr.   Coulomb (SR)   Coul. recip.
    2.80702e+04    5.98633e+04   -4.36530e+03   -5.00247e+05    2.93253e+03
      Potential    Kinetic En.   Total Energy  Conserved En.    Temperature
   -4.04146e+05    7.19913e+04   -3.32155e+05    8.83667e+07    2.98654e+02
 Pres. DC (bar) Pressure (bar)   Constr. rmsd
   -2.48030e+02    1.37607e+02    0.00000e+00

           Step           Time
      399700000   799400.00000

   Energies (kJ/mol)
        G96Bond       G96Angle    Proper Dih.  Improper Dih.          LJ-14
    2.38687e+03    3.54616e+03    2.91460e+03    1.11630e+03   -2.93600e+02
     Coulomb-14        LJ (SR)  Disper. corr.   Coulomb (SR)   Coul. recip.
    2.80846e+04    5.94786e+04   -4.36679e+03   -4.99547e+05    3.04742e+03
      Potential    Kinetic En.   Total Energy  Conserved En.    Temperature
   -4.03632e+05    7.20242e+04   -3.31608e+05    8.83680e+07    2.98790e+02
 Pres. DC (bar) Pressure (bar)   Constr. rmsd
   -2.48199e+02    1.31388e+02    0.00000e+00

           Step           Time
      399705000   799410.00000

   Energies (kJ/mol)
        G96Bond       G96Angle    Proper Dih.  Improper Dih.          LJ-14
    2.33407e+03    3.58170e+03    2.80008e+03    1.16371e+03   -3.05159e+02
     Coulomb-14        LJ (SR)  Disper. corr.   Coulomb (SR)   Coul. recip.
    2.81454e+04    5.90755e+04   -4.32241e+03   -4.98434e+05    3.05941e+03
      Potential    Kinetic En.   Total Energy  Conserved En.    Temperature
   -4.02902e+05    7.25025e+04   -3.30400e+05    8.83684e+07    3.00774e+02
 Pres. DC (bar) Pressure (bar)   Constr. rmsd
   -2.43186e+02    2.09792e+01    0.00000e+00

           Step           Time
      399710000   799420.00000

   Energies (kJ/mol)
        G96Bond       G96Angle    Proper Dih.  Improper Dih.          LJ-14
    2.20596e+03    3.79923e+03    2.79852e+03    1.05451e+03   -3.39743e+02
     Coulomb-14        LJ (SR)  Disper. corr.   Coulomb (SR)   Coul. recip.
    2.78968e+04    5.89838e+04   -4.34195e+03   -4.99145e+05    2.92383e+03
      Potential    Kinetic En.   Total Energy  Conserved En.    Temperature
   -4.04165e+05    7.22105e+04   -3.31954e+05    8.83690e+07    2.99563e+02
 Pres. DC (bar) Pressure (bar)   Constr. rmsd
   -2.45386e+02   -2.82270e+01    0.00000e+00

           Step           Time
      399715000   799430.00000

   Energies (kJ/mol)
        G96Bond       G96Angle    Proper Dih.  Improper Dih.          LJ-14
    2.47421e+03    3.72152e+03    2.76490e+03    1.09036e+03   -3.33172e+02
     Coulomb-14        LJ (SR)  Disper. corr.   Coulomb (SR)   Coul. recip.
    2.80399e+04    5.81208e+04   -4.25780e+03   -4.96488e+05    3.10098e+03
      Potential    Kinetic En.   Total Energy  Conserved En.    Temperature
   -4.01766e+05    7.26558e+04   -3.29110e+05    8.83695e+07    3.01410e+02
 Pres. DC (bar) Pressure (bar)   Constr. rmsd
   -2.35979e+02   -2.98798e+02    0.00000e+00

           Step           Time
      399720000   799440.00000

   Energies (kJ/mol)
        G96Bond       G96Angle    Proper Dih.  Improper Dih.          LJ-14
    2.35324e+03    3.56042e+03    2.84352e+03    1.12121e+03   -3.15461e+02
     Coulomb-14        LJ (SR)  Disper. corr.   Coulomb (SR)   Coul. recip.
    2.80627e+04    5.98896e+04   -4.39922e+03   -5.00160e+05    2.99352e+03
      Potential    Kinetic En.   Total Energy  Conserved En.    Temperature
   -4.04051e+05    7.28101e+04   -3.31241e+05    8.83708e+07    3.02050e+02
 Pres. DC (bar) Pressure (bar)   Constr. rmsd
   -2.51894e+02    5.58443e+02    0.00000e+00

           Step           Time
      399725000   799450.00000

   Energies (kJ/mol)
        G96Bond       G96Angle    Proper Dih.  Improper Dih.          LJ-14
    2.41259e+03    3.73083e+03    2.86822e+03    1.10827e+03   -2.68906e+02
     Coulomb-14        LJ (SR)  Disper. corr.   Coulomb (SR)   Coul. recip.
    2.80734e+04    5.89878e+04   -4.33555e+03   -4.98343e+05    3.06715e+03
      Potential    Kinetic En.   Total Energy  Conserved En.    Temperature
   -4.02699e+05    7.24982e+04   -3.30201e+05    8.83732e+07    3.00756e+02
 Pres. DC (bar) Pressure (bar)   Constr. rmsd
   -2.44665e+02   -8.93605e+01    0.00000e+00

           Step           Time
      399730000   799460.00000

   Energies (kJ/mol)
        G96Bond       G96Angle    Proper Dih.  Improper Dih.          LJ-14
    2.28089e+03    3.42961e+03    2.80034e+03    1.00307e+03   -3.61788e+02
     Coulomb-14        LJ (SR)  Disper. corr.   Coulomb (SR)   Coul. recip.
    2.80288e+04    5.92583e+04   -4.37503e+03   -4.98455e+05    2.98114e+03
      Potential    Kinetic En.   Total Energy  Conserved En.    Temperature
   -4.03409e+05    7.24736e+04   -3.30936e+05    8.83736e+07    3.00654e+02
 Pres. DC (bar) Pressure (bar)   Constr. rmsd
   -2.49136e+02    3.34607e+02    0.00000e+00

           Step           Time
      399735000   799470.00000

   Energies (kJ/mol)
        G96Bond       G96Angle    Proper Dih.  Improper Dih.          LJ-14
    2.28732e+03    3.92170e+03    2.81838e+03    1.05949e+03   -2.97639e+02
     Coulomb-14        LJ (SR)  Disper. corr.   Coulomb (SR)   Coul. recip.
    2.79324e+04    5.91513e+04   -4.37919e+03   -4.98934e+05    2.91016e+03
      Potential    Kinetic En.   Total Energy  Conserved En.    Temperature
   -4.03530e+05    7.23719e+04   -3.31158e+05    8.83747e+07    3.00233e+02
 Pres. DC (bar) Pressure (bar)   Constr. rmsd
   -2.49609e+02    1.60937e+02    0.00000e+00

           Step           Time
      399740000   799480.00000

   Energies (kJ/mol)
        G96Bond       G96Angle    Proper Dih.  Improper Dih.          LJ-14
    2.40326e+03    3.70659e+03    2.84257e+03    1.01400e+03   -2.69651e+02
     Coulomb-14        LJ (SR)  Disper. corr.   Coulomb (SR)   Coul. recip.
    2.80423e+04    5.75285e+04   -4.28761e+03   -4.96374e+05    2.95747e+03
      Potential    Kinetic En.   Total Energy  Conserved En.    Temperature
   -4.02436e+05    7.22819e+04   -3.30154e+05    8.83766e+07    2.99859e+02
 Pres. DC (bar) Pressure (bar)   Constr. rmsd
   -2.39290e+02   -4.53930e+02    0.00000e+00

           Step           Time
      399745000   799490.00000

   Energies (kJ/mol)
        G96Bond       G96Angle    Proper Dih.  Improper Dih.          LJ-14
    2.28891e+03    3.66864e+03    2.88882e+03    1.04372e+03   -2.70007e+02
     Coulomb-14        LJ (SR)  Disper. corr.   Coulomb (SR)   Coul. recip.
    2.78567e+04    5.78737e+04   -4.34916e+03   -4.96369e+05    3.09431e+03
      Potential    Kinetic En.   Total Energy  Conserved En.    Temperature
   -4.02273e+05    7.11999e+04   -3.31073e+05    8.83782e+07    2.95370e+02
 Pres. DC (bar) Pressure (bar)   Constr. rmsd
   -2.46201e+02   -1.49067e+02    0.00000e+00

           Step           Time
      399750000   799500.00000

   Energies (kJ/mol)
        G96Bond       G96Angle    Proper Dih.  Improper Dih.          LJ-14
    2.31421e+03    3.64999e+03    2.78716e+03    1.13467e+03   -2.59180e+02
     Coulomb-14        LJ (SR)  Disper. corr.   Coulomb (SR)   Coul. recip.
    2.80599e+04    6.05206e+04   -4.41656e+03   -4.99664e+05    2.98291e+03
      Potential    Kinetic En.   Total Energy  Conserved En.    Temperature
   -4.02891e+05    7.40125e+04   -3.28878e+05    8.83801e+07    3.07038e+02
 Pres. DC (bar) Pressure (bar)   Constr. rmsd
   -2.53882e+02    7.69482e+02    0.00000e+00

           Step           Time
      399755000   799510.00000

   Energies (kJ/mol)
        G96Bond       G96Angle    Proper Dih.  Improper Dih.          LJ-14
    2.17600e+03    3.62807e+03    2.92607e+03    1.05042e+03   -3.07769e+02
     Coulomb-14        LJ (SR)  Disper. corr.   Coulomb (SR)   Coul. recip.
    2.79742e+04    5.88039e+04   -4.32078e+03   -4.98742e+05    2.88103e+03
      Potential    Kinetic En.   Total Energy  Conserved En.    Temperature
   -4.03931e+05    7.08888e+04   -3.33042e+05    8.83806e+07    2.94080e+02
 Pres. DC (bar) Pressure (bar)   Constr. rmsd
   -2.43003e+02    2.45635e+01    0.00000e+00

           Step           Time
      399760000   799520.00000

   Energies (kJ/mol)
        G96Bond       G96Angle    Proper Dih.  Improper Dih.          LJ-14
    2.16549e+03    3.62503e+03    2.78830e+03    1.08225e+03   -3.43118e+02
     Coulomb-14        LJ (SR)  Disper. corr.   Coulomb (SR)   Coul. recip.
    2.80557e+04    5.81288e+04   -4.35563e+03   -4.98219e+05    3.00299e+03
      Potential    Kinetic En.   Total Energy  Conserved En.    Temperature
   -4.04070e+05    7.32493e+04   -3.30820e+05    8.83811e+07    3.03872e+02
 Pres. DC (bar) Pressure (bar)   Constr. rmsd
   -2.46934e+02    7.00489e+01    0.00000e+00

           Step           Time
      399765000   799530.00000

   Energies (kJ/mol)
        G96Bond       G96Angle    Proper Dih.  Improper Dih.          LJ-14
    2.27682e+03    3.50956e+03    2.83395e+03    1.01731e+03   -3.11892e+02
     Coulomb-14        LJ (SR)  Disper. corr.   Coulomb (SR)   Coul. recip.
    2.80261e+04    5.91162e+04   -4.34028e+03   -4.99080e+05    3.03547e+03
      Potential    Kinetic En.   Total Energy  Conserved En.    Temperature
   -4.03917e+05    7.15191e+04   -3.32398e+05    8.83821e+07    2.96694e+02
 Pres. DC (bar) Pressure (bar)   Constr. rmsd
   -2.45199e+02    1.13789e+02    0.00000e+00

           Step           Time
      399770000   799540.00000

   Energies (kJ/mol)
        G96Bond       G96Angle    Proper Dih.  Improper Dih.          LJ-14
    2.30228e+03    3.80865e+03    2.80938e+03    1.08167e+03   -4.28611e+02
     Coulomb-14        LJ (SR)  Disper. corr.   Coulomb (SR)   Coul. recip.
    2.78112e+04    5.83016e+04   -4.33517e+03   -4.97273e+05    3.03277e+03
      Potential    Kinetic En.   Total Energy  Conserved En.    Temperature
   -4.02890e+05    7.17944e+04   -3.31095e+05    8.83828e+07    2.97837e+02
 Pres. DC (bar) Pressure (bar)   Constr. rmsd
   -2.44622e+02    3.99082e+01    0.00000e+00

           Step           Time
      399775000   799550.00000

   Energies (kJ/mol)
        G96Bond       G96Angle    Proper Dih.  Improper Dih.          LJ-14
    2.28090e+03    3.94389e+03    2.83711e+03    1.10047e+03   -3.00305e+02
     Coulomb-14        LJ (SR)  Disper. corr.   Coulomb (SR)   Coul. recip.
    2.80442e+04    5.79342e+04   -4.28581e+03   -4.94979e+05    3.06655e+03
      Potential    Kinetic En.   Total Energy  Conserved En.    Temperature
   -4.00358e+05    7.23448e+04   -3.28013e+05    8.83840e+07    3.00120e+02
 Pres. DC (bar) Pressure (bar)   Constr. rmsd
   -2.39091e+02   -1.42004e+02    0.00000e+00

           Step           Time
      399780000   799560.00000

   Energies (kJ/mol)
        G96Bond       G96Angle    Proper Dih.  Improper Dih.          LJ-14
    2.40230e+03    3.69970e+03    2.80053e+03    1.03968e+03   -3.73531e+02
     Coulomb-14        LJ (SR)  Disper. corr.   Coulomb (SR)   Coul. recip.
    2.80448e+04    6.13931e+04   -4.43363e+03   -5.01605e+05    3.02484e+03
      Potential    Kinetic En.   Total Energy  Conserved En.    Temperature
   -4.04007e+05    7.24506e+04   -3.31556e+05    8.83854e+07    3.00559e+02
 Pres. DC (bar) Pressure (bar)   Constr. rmsd
   -2.55846e+02    8.22237e+02    0.00000e+00

           Step           Time
      399785000   799570.00000

   Energies (kJ/mol)
        G96Bond       G96Angle    Proper Dih.  Improper Dih.          LJ-14
    2.26037e+03    3.59976e+03    2.96432e+03    1.08841e+03   -3.05781e+02
     Coulomb-14        LJ (SR)  Disper. corr.   Coulomb (SR)   Coul. recip.
    2.81515e+04    5.81840e+04   -4.31733e+03   -4.97820e+05    3.00235e+03
      Potential    Kinetic En.   Total Energy  Conserved En.    Temperature
   -4.03192e+05    7.13256e+04   -3.31867e+05    8.83869e+07    2.95892e+02
 Pres. DC (bar) Pressure (bar)   Constr. rmsd
   -2.42616e+02   -7.28948e+01    0.00000e+00

           Step           Time
      399790000   799580.00000

   Energies (kJ/mol)
        G96Bond       G96Angle    Proper Dih.  Improper Dih.          LJ-14
    2.42135e+03    3.49162e+03    2.79903e+03    1.11497e+03   -2.02573e+02
     Coulomb-14        LJ (SR)  Disper. corr.   Coulomb (SR)   Coul. recip.
    2.84076e+04    5.90681e+04   -4.35630e+03   -4.99393e+05    3.01497e+03
      Potential    Kinetic En.   Total Energy  Conserved En.    Temperature
   -4.03634e+05    7.27959e+04   -3.30838e+05    8.83890e+07    3.01992e+02
 Pres. DC (bar) Pressure (bar)   Constr. rmsd
   -2.47010e+02    2.27747e+02    0.00000e+00

           Step           Time
      399795000   799590.00000

   Energies (kJ/mol)
        G96Bond       G96Angle    Proper Dih.  Improper Dih.          LJ-14
    2.36973e+03    3.67947e+03    2.75343e+03    1.13921e+03   -3.61299e+02
     Coulomb-14        LJ (SR)  Disper. corr.   Coulomb (SR)   Coul. recip.
    2.82782e+04    5.89207e+04   -4.35347e+03   -4.99587e+05    3.01149e+03
      Potential    Kinetic En.   Total Energy  Conserved En.    Temperature
   -4.04150e+05    7.21032e+04   -3.32046e+05    8.83898e+07    2.99118e+02
 Pres. DC (bar) Pressure (bar)   Constr. rmsd
   -2.46689e+02   -1.15238e+02    0.00000e+00

           Step           Time
      399800000   799600.00000

   Energies (kJ/mol)
        G96Bond       G96Angle    Proper Dih.  Improper Dih.          LJ-14
    2.28957e+03    3.68286e+03    2.87095e+03    1.13031e+03   -3.19276e+02
     Coulomb-14        LJ (SR)  Disper. corr.   Coulomb (SR)   Coul. recip.
    2.80233e+04    5.98495e+04   -4.35343e+03   -5.00016e+05    2.98495e+03
      Potential    Kinetic En.   Total Energy  Conserved En.    Temperature
   -4.03857e+05    7.25120e+04   -3.31345e+05    8.83904e+07    3.00814e+02
 Pres. DC (bar) Pressure (bar)   Constr. rmsd
   -2.46684e+02    2.15680e+02    0.00000e+00

           Step           Time
      399805000   799610.00000

   Energies (kJ/mol)
        G96Bond       G96Angle    Proper Dih.  Improper Dih.          LJ-14
    2.27292e+03    3.69073e+03    2.84346e+03    1.10395e+03   -3.62383e+02
     Coulomb-14        LJ (SR)  Disper. corr.   Coulomb (SR)   Coul. recip.
    2.80819e+04    5.95514e+04   -4.36494e+03   -5.00410e+05    2.98955e+03
      Potential    Kinetic En.   Total Energy  Conserved En.    Temperature
   -4.04603e+05    7.13414e+04   -3.33262e+05    8.83908e+07    2.95958e+02
 Pres. DC (bar) Pressure (bar)   Constr. rmsd
   -2.47989e+02    5.80356e+01    0.00000e+00

           Step           Time
      399810000   799620.00000

   Energies (kJ/mol)
        G96Bond       G96Angle    Proper Dih.  Improper Dih.          LJ-14
    2.39334e+03    3.66019e+03    2.82061e+03    1.02227e+03   -3.20467e+02
     Coulomb-14        LJ (SR)  Disper. corr.   Coulomb (SR)   Coul. recip.
    2.80821e+04    5.87029e+04   -4.39743e+03   -4.99387e+05    2.97205e+03
      Potential    Kinetic En.   Total Energy  Conserved En.    Temperature
   -4.04452e+05    7.19365e+04   -3.32515e+05    8.83917e+07    2.98426e+02
 Pres. DC (bar) Pressure (bar)   Constr. rmsd
   -2.51690e+02    8.28083e+01    0.00000e+00

           Step           Time
      399815000   799630.00000

   Energies (kJ/mol)
        G96Bond       G96Angle    Proper Dih.  Improper Dih.          LJ-14
    2.12919e+03    3.75922e+03    2.83033e+03    1.10659e+03   -3.36402e+02
     Coulomb-14        LJ (SR)  Disper. corr.   Coulomb (SR)   Coul. recip.
    2.80136e+04    5.81601e+04   -4.33029e+03   -4.98238e+05    3.06350e+03
      Potential    Kinetic En.   Total Energy  Conserved En.    Temperature
   -4.03842e+05    7.16075e+04   -3.32234e+05    8.83923e+07    2.97061e+02
 Pres. DC (bar) Pressure (bar)   Constr. rmsd
   -2.44072e+02   -2.37979e+02    0.00000e+00

           Step           Time
      399820000   799640.00000

   Energies (kJ/mol)
        G96Bond       G96Angle    Proper Dih.  Improper Dih.          LJ-14
    2.34638e+03    3.63035e+03    2.86727e+03    1.03584e+03   -3.22813e+02
     Coulomb-14        LJ (SR)  Disper. corr.   Coulomb (SR)   Coul. recip.
    2.81343e+04    5.97611e+04   -4.35060e+03   -4.99791e+05    3.00011e+03
      Potential    Kinetic En.   Total Energy  Conserved En.    Temperature
   -4.03689e+05    7.26966e+04   -3.30992e+05    8.83928e+07    3.01579e+02
 Pres. DC (bar) Pressure (bar)   Constr. rmsd
   -2.46364e+02    1.85405e+02    0.00000e+00

           Step           Time
      399825000   799650.00000

   Energies (kJ/mol)
        G96Bond       G96Angle    Proper Dih.  Improper Dih.          LJ-14
    2.43188e+03    3.68114e+03    2.81355e+03    1.05481e+03   -2.97273e+02
     Coulomb-14        LJ (SR)  Disper. corr.   Coulomb (SR)   Coul. recip.
    2.81471e+04    5.90181e+04   -4.41378e+03   -4.99396e+05    2.94695e+03
      Potential    Kinetic En.   Total Energy  Conserved En.    Temperature
   -4.04014e+05    7.21391e+04   -3.31875e+05    8.83940e+07    2.99267e+02
 Pres. DC (bar) Pressure (bar)   Constr. rmsd
   -2.53563e+02    4.17103e+02    0.00000e+00

           Step           Time
      399830000   799660.00000

   Energies (kJ/mol)
        G96Bond       G96Angle    Proper Dih.  Improper Dih.          LJ-14
    2.35097e+03    3.54835e+03    2.84984e+03    1.16488e+03   -3.86973e+02
     Coulomb-14        LJ (SR)  Disper. corr.   Coulomb (SR)   Coul. recip.
    2.81184e+04    5.98568e+04   -4.36043e+03   -5.00011e+05    3.03415e+03
      Potential    Kinetic En.   Total Energy  Conserved En.    Temperature
   -4.03835e+05    7.25940e+04   -3.31241e+05    8.83952e+07    3.01154e+02
 Pres. DC (bar) Pressure (bar)   Constr. rmsd
   -2.47477e+02    3.91962e+02    0.00000e+00

           Step           Time
      399835000   799670.00000

   Energies (kJ/mol)
        G96Bond       G96Angle    Proper Dih.  Improper Dih.          LJ-14
    2.26341e+03    3.57426e+03    2.85412e+03    1.08215e+03   -3.73687e+02
     Coulomb-14        LJ (SR)  Disper. corr.   Coulomb (SR)   Coul. recip.
    2.81802e+04    5.99384e+04   -4.32846e+03   -4.99396e+05    3.04048e+03
      Potential    Kinetic En.   Total Energy  Conserved En.    Temperature
   -4.03165e+05    7.21271e+04   -3.31038e+05    8.83955e+07    2.99217e+02
 Pres. DC (bar) Pressure (bar)   Constr. rmsd
   -2.43866e+02    6.13365e+01    0.00000e+00

           Step           Time
      399840000   799680.00000

   Energies (kJ/mol)
        G96Bond       G96Angle    Proper Dih.  Improper Dih.          LJ-14
    2.46040e+03    3.88619e+03    2.86808e+03    1.06457e+03   -3.84804e+02
     Coulomb-14        LJ (SR)  Disper. corr.   Coulomb (SR)   Coul. recip.
    2.78899e+04    5.71119e+04   -4.30608e+03   -4.95254e+05    2.98612e+03
      Potential    Kinetic En.   Total Energy  Conserved En.    Temperature
   -4.01678e+05    7.31433e+04   -3.28535e+05    8.83959e+07    3.03433e+02
 Pres. DC (bar) Pressure (bar)   Constr. rmsd
   -2.41354e+02   -4.37616e+02    0.00000e+00

           Step           Time
      399845000   799690.00000

   Energies (kJ/mol)
        G96Bond       G96Angle    Proper Dih.  Improper Dih.          LJ-14
    2.34141e+03    3.59758e+03    2.80725e+03    1.11611e+03   -3.02750e+02
     Coulomb-14        LJ (SR)  Disper. corr.   Coulomb (SR)   Coul. recip.
    2.80809e+04    6.06501e+04   -4.37000e+03   -5.01049e+05    3.04568e+03
      Potential    Kinetic En.   Total Energy  Conserved En.    Temperature
   -4.04083e+05    7.28364e+04   -3.31247e+05    8.83967e+07    3.02159e+02
 Pres. DC (bar) Pressure (bar)   Constr. rmsd
   -2.48564e+02    2.17205e+02    0.00000e+00

           Step           Time
      399850000   799700.00000

   Energies (kJ/mol)
        G96Bond       G96Angle    Proper Dih.  Improper Dih.          LJ-14
    2.25354e+03    3.74722e+03    2.76052e+03    1.07877e+03   -3.46133e+02
     Coulomb-14        LJ (SR)  Disper. corr.   Coulomb (SR)   Coul. recip.
    2.79943e+04    5.93441e+04   -4.34752e+03   -4.98223e+05    3.03973e+03
      Potential    Kinetic En.   Total Energy  Conserved En.    Temperature
   -4.02699e+05    7.25139e+04   -3.30185e+05    8.83985e+07    3.00822e+02
 Pres. DC (bar) Pressure (bar)   Constr. rmsd
   -2.46016e+02    4.35882e+02    0.00000e+00

           Step           Time
      399855000   799710.00000

   Energies (kJ/mol)
        G96Bond       G96Angle    Proper Dih.  Improper Dih.          LJ-14
    2.32301e+03    3.82980e+03    2.82349e+03    1.01749e+03   -3.79161e+02
     Coulomb-14        LJ (SR)  Disper. corr.   Coulomb (SR)   Coul. recip.
    2.79657e+04    5.85899e+04   -4.33249e+03   -4.98358e+05    3.00296e+03
      Potential    Kinetic En.   Total Energy  Conserved En.    Temperature
   -4.03517e+05    7.23428e+04   -3.31175e+05    8.84002e+07    3.00112e+02
 Pres. DC (bar) Pressure (bar)   Constr. rmsd
   -2.44320e+02   -3.20644e+01    0.00000e+00

           Step           Time
      399860000   799720.00000

   Energies (kJ/mol)
        G96Bond       G96Angle    Proper Dih.  Improper Dih.          LJ-14
    2.34357e+03    3.86724e+03    2.78814e+03    1.09806e+03   -3.38003e+02
     Coulomb-14        LJ (SR)  Disper. corr.   Coulomb (SR)   Coul. recip.
    2.81032e+04    5.84692e+04   -4.32265e+03   -4.97186e+05    3.05009e+03
      Potential    Kinetic En.   Total Energy  Conserved En.    Temperature
   -4.02127e+05    7.26157e+04   -3.29511e+05    8.84028e+07    3.01244e+02
 Pres. DC (bar) Pressure (bar)   Constr. rmsd
   -2.43213e+02   -5.27507e+01    0.00000e+00

           Step           Time
      399865000   799730.00000

   Energies (kJ/mol)
        G96Bond       G96Angle    Proper Dih.  Improper Dih.          LJ-14
    2.37042e+03    3.68061e+03    2.65330e+03    1.12808e+03   -3.07191e+02
     Coulomb-14        LJ (SR)  Disper. corr.   Coulomb (SR)   Coul. recip.
    2.81611e+04    5.86028e+04   -4.41378e+03   -4.99584e+05    2.97156e+03
      Potential    Kinetic En.   Total Energy  Conserved En.    Temperature
   -4.04737e+05    7.26649e+04   -3.32072e+05    8.84037e+07    3.01448e+02
 Pres. DC (bar) Pressure (bar)   Constr. rmsd
   -2.53562e+02    1.04405e+02    0.00000e+00

           Step           Time
      399870000   799740.00000

   Energies (kJ/mol)
        G96Bond       G96Angle    Proper Dih.  Improper Dih.          LJ-14
    2.29236e+03    3.51419e+03    2.82013e+03    1.15502e+03   -2.66087e+02
     Coulomb-14        LJ (SR)  Disper. corr.   Coulomb (SR)   Coul. recip.
    2.83282e+04    5.97391e+04   -4.35772e+03   -5.00447e+05    2.99481e+03
      Potential    Kinetic En.   Total Energy  Conserved En.    Temperature
   -4.04227e+05    7.13324e+04   -3.32895e+05    8.84043e+07    2.95920e+02
 Pres. DC (bar) Pressure (bar)   Constr. rmsd
   -2.47170e+02    4.02468e+02    0.00000e+00

           Step           Time
      399875000   799750.00000

   Energies (kJ/mol)
        G96Bond       G96Angle    Proper Dih.  Improper Dih.          LJ-14
    2.31829e+03    3.61891e+03    2.72146e+03    1.07887e+03   -2.84037e+02
     Coulomb-14        LJ (SR)  Disper. corr.   Coulomb (SR)   Coul. recip.
    2.81027e+04    5.79349e+04   -4.33322e+03   -4.97651e+05    2.92050e+03
      Potential    Kinetic En.   Total Energy  Conserved En.    Temperature
   -4.03573e+05    7.24310e+04   -3.31142e+05    8.84047e+07    3.00477e+02
 Pres. DC (bar) Pressure (bar)   Constr. rmsd
   -2.44402e+02   -1.25546e+02    0.00000e+00

           Step           Time
      399880000   799760.00000

   Energies (kJ/mol)
        G96Bond       G96Angle    Proper Dih.  Improper Dih.          LJ-14
    2.40364e+03    3.76142e+03    2.75964e+03    1.08078e+03   -3.08364e+02
     Coulomb-14        LJ (SR)  Disper. corr.   Coulomb (SR)   Coul. recip.
    2.80363e+04    5.70322e+04   -4.34003e+03   -4.95334e+05    2.96591e+03
      Potential    Kinetic En.   Total Energy  Conserved En.    Temperature
   -4.01942e+05    7.25377e+04   -3.29405e+05    8.84058e+07    3.00920e+02
 Pres. DC (bar) Pressure (bar)   Constr. rmsd
   -2.45170e+02   -1.16480e+02    0.00000e+00

           Step           Time
      399885000   799770.00000

   Energies (kJ/mol)
        G96Bond       G96Angle    Proper Dih.  Improper Dih.          LJ-14
    2.30377e+03    3.59080e+03    2.84149e+03    1.03160e+03   -3.08358e+02
     Coulomb-14        LJ (SR)  Disper. corr.   Coulomb (SR)   Coul. recip.
    2.82848e+04    5.84940e+04   -4.34273e+03   -4.97775e+05    2.99025e+03
      Potential    Kinetic En.   Total Energy  Conserved En.    Temperature
   -4.02889e+05    7.19746e+04   -3.30914e+05    8.84070e+07    2.98584e+02
 Pres. DC (bar) Pressure (bar)   Constr. rmsd
   -2.45475e+02   -1.22433e+02    0.00000e+00

           Step           Time
      399890000   799780.00000

   Energies (kJ/mol)
        G96Bond       G96Angle    Proper Dih.  Improper Dih.          LJ-14
    2.19110e+03    3.63215e+03    2.84756e+03    1.16397e+03   -2.21750e+02
     Coulomb-14        LJ (SR)  Disper. corr.   Coulomb (SR)   Coul. recip.
    2.82962e+04    6.06192e+04   -4.41026e+03   -5.01403e+05    2.93854e+03
      Potential    Kinetic En.   Total Energy  Conserved En.    Temperature
   -4.04346e+05    7.28924e+04   -3.31454e+05    8.84082e+07    3.02392e+02
 Pres. DC (bar) Pressure (bar)   Constr. rmsd
   -2.53159e+02    9.32528e+02    0.00000e+00

           Step           Time
      399895000   799790.00000

   Energies (kJ/mol)
        G96Bond       G96Angle    Proper Dih.  Improper Dih.          LJ-14
    2.30971e+03    3.55831e+03    2.78861e+03    9.80696e+02   -3.17548e+02
     Coulomb-14        LJ (SR)  Disper. corr.   Coulomb (SR)   Coul. recip.
    2.83077e+04    5.93073e+04   -4.34402e+03   -4.99541e+05    2.95233e+03
      Potential    Kinetic En.   Total Energy  Conserved En.    Temperature
   -4.03998e+05    7.18655e+04   -3.32133e+05    8.84091e+07    2.98132e+02
 Pres. DC (bar) Pressure (bar)   Constr. rmsd
   -2.45620e+02   -9.70254e+01    0.00000e+00

           Step           Time
      399900000   799800.00000

   Energies (kJ/mol)
        G96Bond       G96Angle    Proper Dih.  Improper Dih.          LJ-14
    2.34894e+03    3.45302e+03    2.79240e+03    1.06663e+03   -3.29648e+02
     Coulomb-14        LJ (SR)  Disper. corr.   Coulomb (SR)   Coul. recip.
    2.82390e+04    5.90690e+04   -4.34683e+03   -4.99491e+05    2.95107e+03
      Potential    Kinetic En.   Total Energy  Conserved En.    Temperature
   -4.04247e+05    7.17221e+04   -3.32525e+05    8.84100e+07    2.97537e+02
 Pres. DC (bar) Pressure (bar)   Constr. rmsd
   -2.45938e+02    6.25823e+01    0.00000e+00

           Step           Time
      399905000   799810.00000

   Energies (kJ/mol)
        G96Bond       G96Angle    Proper Dih.  Improper Dih.          LJ-14
    2.26024e+03    3.67158e+03    2.87310e+03    1.18552e+03   -3.03591e+02
     Coulomb-14        LJ (SR)  Disper. corr.   Coulomb (SR)   Coul. recip.
    2.84046e+04    5.92573e+04   -4.35339e+03   -4.99234e+05    3.00308e+03
      Potential    Kinetic En.   Total Energy  Conserved En.    Temperature
   -4.03236e+05    7.25310e+04   -3.30705e+05    8.84104e+07    3.00893e+02
 Pres. DC (bar) Pressure (bar)   Constr. rmsd
   -2.46680e+02    1.94831e+02    0.00000e+00

           Step           Time
      399910000   799820.00000

   Energies (kJ/mol)
        G96Bond       G96Angle    Proper Dih.  Improper Dih.          LJ-14
    2.35168e+03    3.76920e+03    2.90127e+03    1.12393e+03   -3.68123e+02
     Coulomb-14        LJ (SR)  Disper. corr.   Coulomb (SR)   Coul. recip.
    2.82241e+04    5.82232e+04   -4.30938e+03   -4.98078e+05    2.98788e+03
      Potential    Kinetic En.   Total Energy  Conserved En.    Temperature
   -4.03174e+05    7.20016e+04   -3.31173e+05    8.84113e+07    2.98696e+02
 Pres. DC (bar) Pressure (bar)   Constr. rmsd
   -2.41723e+02   -1.45610e+02    0.00000e+00

           Step           Time
      399915000   799830.00000

   Energies (kJ/mol)
        G96Bond       G96Angle    Proper Dih.  Improper Dih.          LJ-14
    2.33542e+03    3.68616e+03    2.89112e+03    9.82940e+02   -2.91341e+02
     Coulomb-14        LJ (SR)  Disper. corr.   Coulomb (SR)   Coul. recip.
    2.83150e+04    5.83017e+04   -4.35205e+03   -4.98388e+05    3.09926e+03
      Potential    Kinetic En.   Total Energy  Conserved En.    Temperature
   -4.03420e+05    7.29663e+04   -3.30454e+05    8.84118e+07    3.02698e+02
 Pres. DC (bar) Pressure (bar)   Constr. rmsd
   -2.46529e+02    1.77300e+02    0.00000e+00

           Step           Time
      399920000   799840.00000

   Energies (kJ/mol)
        G96Bond       G96Angle    Proper Dih.  Improper Dih.          LJ-14
    2.21024e+03    3.58486e+03    2.88831e+03    1.12978e+03   -3.36425e+02
     Coulomb-14        LJ (SR)  Disper. corr.   Coulomb (SR)   Coul. recip.
    2.81275e+04    5.90947e+04   -4.35840e+03   -4.98653e+05    3.02730e+03
      Potential    Kinetic En.   Total Energy  Conserved En.    Temperature
   -4.03285e+05    7.19239e+04   -3.31361e+05    8.84124e+07    2.98374e+02
 Pres. DC (bar) Pressure (bar)   Constr. rmsd
   -2.47247e+02    2.57591e+01    0.00000e+00

           Step           Time
      399925000   799850.00000

   Energies (kJ/mol)
        G96Bond       G96Angle    Proper Dih.  Improper Dih.          LJ-14
    2.35236e+03    3.67951e+03    2.89788e+03    1.17035e+03   -3.14234e+02
     Coulomb-14        LJ (SR)  Disper. corr.   Coulomb (SR)   Coul. recip.
    2.82513e+04    5.95790e+04   -4.36886e+03   -4.99996e+05    2.94623e+03
      Potential    Kinetic En.   Total Energy  Conserved En.    Temperature
   -4.03802e+05    7.28393e+04   -3.30963e+05    8.84127e+07    3.02171e+02
 Pres. DC (bar) Pressure (bar)   Constr. rmsd
   -2.48434e+02    1.63898e+02    0.00000e+00

           Step           Time
      399930000   799860.00000

   Energies (kJ/mol)
        G96Bond       G96Angle    Proper Dih.  Improper Dih.          LJ-14
    2.36661e+03    3.67420e+03    2.86951e+03    1.07496e+03   -4.38820e+02
     Coulomb-14        LJ (SR)  Disper. corr.   Coulomb (SR)   Coul. recip.
    2.81398e+04    6.02375e+04   -4.37398e+03   -5.00458e+05    3.06157e+03
      Potential    Kinetic En.   Total Energy  Conserved En.    Temperature
   -4.03847e+05    7.25388e+04   -3.31308e+05    8.84136e+07    3.00925e+02
 Pres. DC (bar) Pressure (bar)   Constr. rmsd
   -2.49016e+02    1.89682e+02    0.00000e+00

           Step           Time
      399935000   799870.00000

   Energies (kJ/mol)
        G96Bond       G96Angle    Proper Dih.  Improper Dih.          LJ-14
    2.30997e+03    3.48182e+03    2.75573e+03    1.07589e+03   -2.21102e+02
     Coulomb-14        LJ (SR)  Disper. corr.   Coulomb (SR)   Coul. recip.
    2.81945e+04    5.78646e+04   -4.28613e+03   -4.96862e+05    3.11924e+03
      Potential    Kinetic En.   Total Energy  Conserved En.    Temperature
   -4.02568e+05    7.18932e+04   -3.30674e+05    8.84142e+07    2.98247e+02
 Pres. DC (bar) Pressure (bar)   Constr. rmsd
   -2.39126e+02   -3.69319e+02    0.00000e+00

           Step           Time
      399940000   799880.00000

   Energies (kJ/mol)
        G96Bond       G96Angle    Proper Dih.  Improper Dih.          LJ-14
    2.40188e+03    3.71577e+03    2.90007e+03    1.14721e+03   -3.39071e+02
     Coulomb-14        LJ (SR)  Disper. corr.   Coulomb (SR)   Coul. recip.
    2.79563e+04    5.75933e+04   -4.31480e+03   -4.96507e+05    3.11700e+03
      Potential    Kinetic En.   Total Energy  Conserved En.    Temperature
   -4.02330e+05    7.27356e+04   -3.29594e+05    8.84161e+07    3.01741e+02
 Pres. DC (bar) Pressure (bar)   Constr. rmsd
   -2.42331e+02   -3.50526e+02    0.00000e+00

           Step           Time
      399945000   799890.00000

   Energies (kJ/mol)
        G96Bond       G96Angle    Proper Dih.  Improper Dih.          LJ-14
    2.20804e+03    3.74104e+03    2.84928e+03    1.11446e+03   -3.24190e+02
     Coulomb-14        LJ (SR)  Disper. corr.   Coulomb (SR)   Coul. recip.
    2.82443e+04    5.85406e+04   -4.32841e+03   -4.98932e+05    2.99576e+03
      Potential    Kinetic En.   Total Energy  Conserved En.    Temperature
   -4.03891e+05    7.15658e+04   -3.32325e+05    8.84164e+07    2.96888e+02
 Pres. DC (bar) Pressure (bar)   Constr. rmsd
   -2.43861e+02    9.04099e+00    0.00000e+00

           Step           Time
      399950000   799900.00000

   Energies (kJ/mol)
        G96Bond       G96Angle    Proper Dih.  Improper Dih.          LJ-14
    2.29128e+03    3.76663e+03    2.79761e+03    1.23346e+03   -2.92331e+02
     Coulomb-14        LJ (SR)  Disper. corr.   Coulomb (SR)   Coul. recip.
    2.80452e+04    5.80735e+04   -4.32947e+03   -4.96837e+05    2.94811e+03
      Potential    Kinetic En.   Total Energy  Conserved En.    Temperature
   -4.02303e+05    7.26253e+04   -3.29678e+05    8.84169e+07    3.01284e+02
 Pres. DC (bar) Pressure (bar)   Constr. rmsd
   -2.43980e+02   -5.16304e+01    0.00000e+00

           Step           Time
      399955000   799910.00000

   Energies (kJ/mol)
        G96Bond       G96Angle    Proper Dih.  Improper Dih.          LJ-14
    2.44089e+03    3.64754e+03    2.72332e+03    1.06884e+03   -3.23298e+02
     Coulomb-14        LJ (SR)  Disper. corr.   Coulomb (SR)   Coul. recip.
    2.82170e+04    5.81253e+04   -4.31291e+03   -4.96602e+05    3.08335e+03
      Potential    Kinetic En.   Total Energy  Conserved En.    Temperature
   -4.01932e+05    7.21252e+04   -3.29807e+05    8.84182e+07    2.99209e+02
 Pres. DC (bar) Pressure (bar)   Constr. rmsd
   -2.42120e+02   -1.10272e+02    0.00000e+00

           Step           Time
      399960000   799920.00000

   Energies (kJ/mol)
        G96Bond       G96Angle    Proper Dih.  Improper Dih.          LJ-14
    2.32378e+03    3.67257e+03    2.82620e+03    1.09043e+03   -3.68197e+02
     Coulomb-14        LJ (SR)  Disper. corr.   Coulomb (SR)   Coul. recip.
    2.80057e+04    6.01965e+04   -4.37049e+03   -4.99963e+05    2.94330e+03
      Potential    Kinetic En.   Total Energy  Conserved En.    Temperature
   -4.03644e+05    7.25998e+04   -3.31044e+05    8.84191e+07    3.01178e+02
 Pres. DC (bar) Pressure (bar)   Constr. rmsd
   -2.48619e+02    4.04910e+02    0.00000e+00

           Step           Time
      399965000   799930.00000

   Energies (kJ/mol)
        G96Bond       G96Angle    Proper Dih.  Improper Dih.          LJ-14
    2.32357e+03    3.63991e+03    2.74763e+03    1.05295e+03   -3.08753e+02
     Coulomb-14        LJ (SR)  Disper. corr.   Coulomb (SR)   Coul. recip.
    2.80885e+04    6.00086e+04   -4.37858e+03   -4.99301e+05    3.04208e+03
      Potential    Kinetic En.   Total Energy  Conserved En.    Temperature
   -4.03085e+05    7.22767e+04   -3.30808e+05    8.84200e+07    2.99838e+02
 Pres. DC (bar) Pressure (bar)   Constr. rmsd
   -2.49539e+02    5.15063e+02    0.00000e+00

           Step           Time
      399970000   799940.00000

   Energies (kJ/mol)
        G96Bond       G96Angle    Proper Dih.  Improper Dih.          LJ-14
    2.22581e+03    3.73275e+03    2.89668e+03    1.11397e+03   -3.07938e+02
     Coulomb-14        LJ (SR)  Disper. corr.   Coulomb (SR)   Coul. recip.
    2.80680e+04    5.77154e+04   -4.33795e+03   -4.97025e+05    3.16167e+03
      Potential    Kinetic En.   Total Energy  Conserved En.    Temperature
   -4.02757e+05    7.24872e+04   -3.30270e+05    8.84209e+07    3.00711e+02
 Pres. DC (bar) Pressure (bar)   Constr. rmsd
   -2.44935e+02   -7.73540e+01    0.00000e+00

           Step           Time
      399975000   799950.00000

   Energies (kJ/mol)
        G96Bond       G96Angle    Proper Dih.  Improper Dih.          LJ-14
    2.38589e+03    3.53523e+03    2.76662e+03    1.12325e+03   -2.50475e+02
     Coulomb-14        LJ (SR)  Disper. corr.   Coulomb (SR)   Coul. recip.
    2.83289e+04    5.82437e+04   -4.37463e+03   -4.97978e+05    3.06484e+03
      Potential    Kinetic En.   Total Energy  Conserved En.    Temperature
   -4.03154e+05    7.30147e+04   -3.30140e+05    8.84221e+07    3.02899e+02
 Pres. DC (bar) Pressure (bar)   Constr. rmsd
   -2.49090e+02    1.68419e+02    0.00000e+00

           Step           Time
      399980000   799960.00000

   Energies (kJ/mol)
        G96Bond       G96Angle    Proper Dih.  Improper Dih.          LJ-14
    2.28504e+03    3.63814e+03    2.79284e+03    1.10695e+03   -3.13757e+02
     Coulomb-14        LJ (SR)  Disper. corr.   Coulomb (SR)   Coul. recip.
    2.81169e+04    5.90629e+04   -4.35104e+03   -4.99787e+05    3.02309e+03
      Potential    Kinetic En.   Total Energy  Conserved En.    Temperature
   -4.04426e+05    7.29627e+04   -3.31463e+05    8.84224e+07    3.02683e+02
 Pres. DC (bar) Pressure (bar)   Constr. rmsd
   -2.46414e+02    9.24745e+01    0.00000e+00

           Step           Time
      399985000   799970.00000

   Energies (kJ/mol)
        G96Bond       G96Angle    Proper Dih.  Improper Dih.          LJ-14
    2.15762e+03    3.56349e+03    2.85773e+03    1.10983e+03   -3.26755e+02
     Coulomb-14        LJ (SR)  Disper. corr.   Coulomb (SR)   Coul. recip.
    2.81317e+04    5.94886e+04   -4.39307e+03   -5.00441e+05    2.99887e+03
      Potential    Kinetic En.   Total Energy  Conserved En.    Temperature
   -4.04853e+05    7.29366e+04   -3.31916e+05    8.84243e+07    3.02575e+02
 Pres. DC (bar) Pressure (bar)   Constr. rmsd
   -2.51192e+02    4.11348e+02    0.00000e+00

           Step           Time
      399990000   799980.00000

   Energies (kJ/mol)
        G96Bond       G96Angle    Proper Dih.  Improper Dih.          LJ-14
    2.28753e+03    3.74952e+03    2.78793e+03    9.99850e+02   -3.00558e+02
     Coulomb-14        LJ (SR)  Disper. corr.   Coulomb (SR)   Coul. recip.
    2.81921e+04    5.75706e+04   -4.32263e+03   -4.96863e+05    2.98046e+03
      Potential    Kinetic En.   Total Energy  Conserved En.    Temperature
   -4.02918e+05    7.24222e+04   -3.30496e+05    8.84255e+07    3.00441e+02
 Pres. DC (bar) Pressure (bar)   Constr. rmsd
   -2.43210e+02   -1.54255e+02    0.00000e+00

           Step           Time
      399995000   799990.00000

   Energies (kJ/mol)
        G96Bond       G96Angle    Proper Dih.  Improper Dih.          LJ-14
    2.38602e+03    3.73125e+03    2.77849e+03    1.11051e+03   -3.16354e+02
     Coulomb-14        LJ (SR)  Disper. corr.   Coulomb (SR)   Coul. recip.
    2.79574e+04    5.89030e+04   -4.28194e+03   -4.97032e+05    2.99598e+03
      Potential    Kinetic En.   Total Energy  Conserved En.    Temperature
   -4.01768e+05    7.30071e+04   -3.28760e+05    8.84265e+07    3.02868e+02
 Pres. DC (bar) Pressure (bar)   Constr. rmsd
   -2.38659e+02   -1.83154e+02    0.00000e+00

           Step           Time
      400000000   800000.00000

   Energies (kJ/mol)
        G96Bond       G96Angle    Proper Dih.  Improper Dih.          LJ-14
    2.23086e+03    3.67447e+03    2.79517e+03    1.05752e+03   -3.60655e+02
     Coulomb-14        LJ (SR)  Disper. corr.   Coulomb (SR)   Coul. recip.
    2.79742e+04    5.79285e+04   -4.32824e+03   -4.97057e+05    3.05430e+03
      Potential    Kinetic En.   Total Energy  Conserved En.    Temperature
   -4.03031e+05    7.16728e+04   -3.31358e+05    8.84276e+07    2.97332e+02
 Pres. DC (bar) Pressure (bar)   Constr. rmsd
   -2.43841e+02   -1.45305e+02    0.00000e+00

           Step           Time
      400005000   800010.00000

   Energies (kJ/mol)
        G96Bond       G96Angle    Proper Dih.  Improper Dih.          LJ-14
    2.31545e+03    3.57965e+03    2.73713e+03    1.11496e+03   -3.44023e+02
     Coulomb-14        LJ (SR)  Disper. corr.   Coulomb (SR)   Coul. recip.
    2.81800e+04    5.80134e+04   -4.31720e+03   -4.97422e+05    3.13560e+03
      Potential    Kinetic En.   Total Energy  Conserved En.    Temperature
   -4.03007e+05    7.20536e+04   -3.30953e+05    8.84287e+07    2.98912e+02
 Pres. DC (bar) Pressure (bar)   Constr. rmsd
   -2.42601e+02   -7.80170e+01    0.00000e+00

           Step           Time
      400010000   800020.00000

   Energies (kJ/mol)
        G96Bond       G96Angle    Proper Dih.  Improper Dih.          LJ-14
    2.32458e+03    3.48751e+03    2.88394e+03    1.10535e+03   -3.08643e+02
     Coulomb-14        LJ (SR)  Disper. corr.   Coulomb (SR)   Coul. recip.
    2.81233e+04    5.92655e+04   -4.34847e+03   -4.99086e+05    3.03933e+03
      Potential    Kinetic En.   Total Energy  Conserved En.    Temperature
   -4.03513e+05    7.33046e+04   -3.30209e+05    8.84300e+07    3.04102e+02
 Pres. DC (bar) Pressure (bar)   Constr. rmsd
   -2.46124e+02    2.54547e+02    0.00000e+00

           Step           Time
      400015000   800030.00000

   Energies (kJ/mol)
        G96Bond       G96Angle    Proper Dih.  Improper Dih.          LJ-14
    2.39566e+03    3.63704e+03    2.84606e+03    1.03998e+03   -3.28574e+02
     Coulomb-14        LJ (SR)  Disper. corr.   Coulomb (SR)   Coul. recip.
    2.79885e+04    5.73516e+04   -4.25674e+03   -4.94338e+05    3.02525e+03
      Potential    Kinetic En.   Total Energy  Conserved En.    Temperature
   -4.00639e+05    7.25235e+04   -3.28115e+05    8.84312e+07    3.00862e+02
 Pres. DC (bar) Pressure (bar)   Constr. rmsd
   -2.35861e+02   -3.49617e+02    0.00000e+00

           Step           Time
      400020000   800040.00000

   Energies (kJ/mol)
        G96Bond       G96Angle    Proper Dih.  Improper Dih.          LJ-14
    2.45977e+03    3.45443e+03    2.86815e+03    1.09817e+03   -2.82576e+02
     Coulomb-14        LJ (SR)  Disper. corr.   Coulomb (SR)   Coul. recip.
    2.80699e+04    5.80789e+04   -4.30529e+03   -4.97336e+05    3.03690e+03
      Potential    Kinetic En.   Total Energy  Conserved En.    Temperature
   -4.02858e+05    7.26095e+04   -3.30249e+05    8.84322e+07    3.01218e+02
 Pres. DC (bar) Pressure (bar)   Constr. rmsd
   -2.41266e+02   -1.39064e+02    0.00000e+00

           Step           Time
      400025000   800050.00000

   Energies (kJ/mol)
        G96Bond       G96Angle    Proper Dih.  Improper Dih.          LJ-14
    2.26891e+03    3.55268e+03    2.75633e+03    1.12460e+03   -3.02023e+02
     Coulomb-14        LJ (SR)  Disper. corr.   Coulomb (SR)   Coul. recip.
    2.80328e+04    5.80808e+04   -4.33138e+03   -4.98081e+05    2.97791e+03
      Potential    Kinetic En.   Total Energy  Conserved En.    Temperature
   -4.03920e+05    7.23023e+04   -3.31618e+05    8.84324e+07    2.99944e+02
 Pres. DC (bar) Pressure (bar)   Constr. rmsd
   -2.44195e+02   -7.81325e+01    0.00000e+00

           Step           Time
      400030000   800060.00000

   Energies (kJ/mol)
        G96Bond       G96Angle    Proper Dih.  Improper Dih.          LJ-14
    2.32992e+03    3.51886e+03    2.79554e+03    1.03920e+03   -4.09091e+02
     Coulomb-14        LJ (SR)  Disper. corr.   Coulomb (SR)   Coul. recip.
    2.80389e+04    5.86744e+04   -4.33592e+03   -4.97903e+05    3.02495e+03
      Potential    Kinetic En.   Total Energy  Conserved En.    Temperature
   -4.03227e+05    7.15322e+04   -3.31694e+05    8.84336e+07    2.96749e+02
 Pres. DC (bar) Pressure (bar)   Constr. rmsd
   -2.44706e+02    8.76975e+00    0.00000e+00

           Step           Time
      400035000   800070.00000

   Energies (kJ/mol)
        G96Bond       G96Angle    Proper Dih.  Improper Dih.          LJ-14
    2.30400e+03    3.59708e+03    2.74355e+03    1.02155e+03   -2.85944e+02
     Coulomb-14        LJ (SR)  Disper. corr.   Coulomb (SR)   Coul. recip.
    2.78502e+04    5.70432e+04   -4.30865e+03   -4.96401e+05    2.98548e+03
      Potential    Kinetic En.   Total Energy  Conserved En.    Temperature
   -4.03451e+05    7.17910e+04   -3.31660e+05    8.84366e+07    2.97822e+02
 Pres. DC (bar) Pressure (bar)   Constr. rmsd
   -2.41642e+02   -4.51405e+02    0.00000e+00

           Step           Time
      400040000   800080.00000

   Energies (kJ/mol)
        G96Bond       G96Angle    Proper Dih.  Improper Dih.          LJ-14
    2.25125e+03    3.79949e+03    2.85648e+03    1.08767e+03   -3.35417e+02
     Coulomb-14        LJ (SR)  Disper. corr.   Coulomb (SR)   Coul. recip.
    2.81136e+04    5.78805e+04   -4.30549e+03   -4.97243e+05    2.99627e+03
      Potential    Kinetic En.   Total Energy  Conserved En.    Temperature
   -4.02898e+05    7.26385e+04   -3.30260e+05    8.84374e+07    3.01338e+02
 Pres. DC (bar) Pressure (bar)   Constr. rmsd
   -2.41288e+02   -2.99443e+02    0.00000e+00

           Step           Time
      400045000   800090.00000

   Energies (kJ/mol)
        G96Bond       G96Angle    Proper Dih.  Improper Dih.          LJ-14
    2.31924e+03    3.69174e+03    2.73093e+03    1.10111e+03   -2.56331e+02
     Coulomb-14        LJ (SR)  Disper. corr.   Coulomb (SR)   Coul. recip.
    2.81439e+04    5.86966e+04   -4.32070e+03   -4.97883e+05    3.00307e+03
      Potential    Kinetic En.   Total Energy  Conserved En.    Temperature
   -4.02774e+05    7.14054e+04   -3.31368e+05    8.84378e+07    2.96223e+02
 Pres. DC (bar) Pressure (bar)   Constr. rmsd
   -2.42994e+02    7.73290e+01    0.00000e+00

           Step           Time
      400050000   800100.00000

   Energies (kJ/mol)
        G96Bond       G96Angle    Proper Dih.  Improper Dih.          LJ-14
    2.26257e+03    3.84511e+03    2.82812e+03    1.18773e+03   -2.89680e+02
     Coulomb-14        LJ (SR)  Disper. corr.   Coulomb (SR)   Coul. recip.
    2.82180e+04    5.98596e+04   -4.36509e+03   -4.99497e+05    3.00408e+03
      Potential    Kinetic En.   Total Energy  Conserved En.    Temperature
   -4.02947e+05    7.31550e+04   -3.29792e+05    8.84389e+07    3.03481e+02
 Pres. DC (bar) Pressure (bar)   Constr. rmsd
   -2.48006e+02    5.40763e+02    0.00000e+00

           Step           Time
      400055000   800110.00000

   Energies (kJ/mol)
        G96Bond       G96Angle    Proper Dih.  Improper Dih.          LJ-14
    2.41881e+03    3.70062e+03    2.80021e+03    1.07574e+03   -3.14425e+02
     Coulomb-14        LJ (SR)  Disper. corr.   Coulomb (SR)   Coul. recip.
    2.80309e+04    5.83490e+04   -4.30173e+03   -4.97980e+05    3.09026e+03
      Potential    Kinetic En.   Total Energy  Conserved En.    Temperature
   -4.03131e+05    7.30285e+04   -3.30102e+05    8.84400e+07    3.02956e+02
 Pres. DC (bar) Pressure (bar)   Constr. rmsd
   -2.40867e+02   -2.62687e+02    0.00000e+00

           Step           Time
      400060000   800120.00000

   Energies (kJ/mol)
        G96Bond       G96Angle    Proper Dih.  Improper Dih.          LJ-14
    2.19580e+03    3.53773e+03    2.83289e+03    1.08749e+03   -2.97722e+02
     Coulomb-14        LJ (SR)  Disper. corr.   Coulomb (SR)   Coul. recip.
    2.81137e+04    5.86326e+04   -4.32537e+03   -4.98921e+05    2.94544e+03
      Potential    Kinetic En.   Total Energy  Conserved En.    Temperature
   -4.04199e+05    7.22095e+04   -3.31989e+05    8.84408e+07    2.99559e+02
 Pres. DC (bar) Pressure (bar)   Constr. rmsd
   -2.43519e+02   -2.15993e+02    0.00000e+00

           Step           Time
      400065000   800130.00000

   Energies (kJ/mol)
        G96Bond       G96Angle    Proper Dih.  Improper Dih.          LJ-14
    2.26024e+03    3.56178e+03    2.85180e+03    1.08404e+03   -3.26604e+02
     Coulomb-14        LJ (SR)  Disper. corr.   Coulomb (SR)   Coul. recip.
    2.82357e+04    5.92147e+04   -4.34864e+03   -4.99139e+05    3.05513e+03
      Potential    Kinetic En.   Total Energy  Conserved En.    Temperature
   -4.03551e+05    7.28709e+04   -3.30680e+05    8.84420e+07    3.02303e+02
 Pres. DC (bar) Pressure (bar)   Constr. rmsd
   -2.46142e+02   -2.53183e+01    0.00000e+00

           Step           Time
      400070000   800140.00000

   Energies (kJ/mol)
        G96Bond       G96Angle    Proper Dih.  Improper Dih.          LJ-14
    2.30445e+03    3.69805e+03    2.78455e+03    1.19910e+03   -3.43281e+02
     Coulomb-14        LJ (SR)  Disper. corr.   Coulomb (SR)   Coul. recip.
    2.80077e+04    5.78671e+04   -4.31026e+03   -4.95604e+05    2.99482e+03
      Potential    Kinetic En.   Total Energy  Conserved En.    Temperature
   -4.01401e+05    7.22320e+04   -3.29169e+05    8.84431e+07    2.99652e+02
 Pres. DC (bar) Pressure (bar)   Constr. rmsd
   -2.41823e+02   -2.61133e+01    0.00000e+00

           Step           Time
      400075000   800150.00000

   Energies (kJ/mol)
        G96Bond       G96Angle    Proper Dih.  Improper Dih.          LJ-14
    2.37663e+03    3.64474e+03    2.73183e+03    1.12484e+03   -2.88744e+02
     Coulomb-14        LJ (SR)  Disper. corr.   Coulomb (SR)   Coul. recip.
    2.80817e+04    5.67574e+04   -4.26813e+03   -4.94399e+05    3.05626e+03
      Potential    Kinetic En.   Total Energy  Conserved En.    Temperature
   -4.01182e+05    7.16089e+04   -3.29573e+05    8.84451e+07    2.97067e+02
 Pres. DC (bar) Pressure (bar)   Constr. rmsd
   -2.37124e+02   -5.16184e+02    0.00000e+00

           Step           Time
      400080000   800160.00000

   Energies (kJ/mol)
        G96Bond       G96Angle    Proper Dih.  Improper Dih.          LJ-14
    2.32340e+03    3.59386e+03    2.89997e+03    1.20566e+03   -3.10654e+02
     Coulomb-14        LJ (SR)  Disper. corr.   Coulomb (SR)   Coul. recip.
    2.81460e+04    5.78342e+04   -4.30033e+03   -4.96987e+05    3.08336e+03
      Potential    Kinetic En.   Total Energy  Conserved En.    Temperature
   -4.02511e+05    7.30370e+04   -3.29474e+05    8.84468e+07    3.02991e+02
 Pres. DC (bar) Pressure (bar)   Constr. rmsd
   -2.40710e+02   -2.41878e+02    0.00000e+00

           Step           Time
      400085000   800170.00000

   Energies (kJ/mol)
        G96Bond       G96Angle    Proper Dih.  Improper Dih.          LJ-14
    2.37410e+03    3.59908e+03    2.85737e+03    1.09707e+03   -2.98039e+02
     Coulomb-14        LJ (SR)  Disper. corr.   Coulomb (SR)   Coul. recip.
    2.82674e+04    5.85010e+04   -4.36428e+03   -4.99304e+05    2.92652e+03
      Potential    Kinetic En.   Total Energy  Conserved En.    Temperature
   -4.04344e+05    7.24250e+04   -3.31919e+05    8.84473e+07    3.00453e+02
 Pres. DC (bar) Pressure (bar)   Constr. rmsd
   -2.47914e+02    1.10236e+02    0.00000e+00

           Step           Time
      400090000   800180.00000

   Energies (kJ/mol)
        G96Bond       G96Angle    Proper Dih.  Improper Dih.          LJ-14
    2.29392e+03    3.64122e+03    2.85813e+03    1.07750e+03   -2.53909e+02
     Coulomb-14        LJ (SR)  Disper. corr.   Coulomb (SR)   Coul. recip.
    2.82542e+04    5.96671e+04   -4.36665e+03   -4.99356e+05    3.01692e+03
      Potential    Kinetic En.   Total Energy  Conserved En.    Temperature
   -4.03168e+05    7.12913e+04   -3.31876e+05    8.84479e+07    2.95750e+02
 Pres. DC (bar) Pressure (bar)   Constr. rmsd
   -2.48183e+02    6.88801e+01    0.00000e+00

           Step           Time
      400095000   800190.00000

   Energies (kJ/mol)
        G96Bond       G96Angle    Proper Dih.  Improper Dih.          LJ-14
    2.19738e+03    3.77782e+03    2.80543e+03    1.10202e+03   -3.08668e+02
     Coulomb-14        LJ (SR)  Disper. corr.   Coulomb (SR)   Coul. recip.
    2.81720e+04    5.87717e+04   -4.30873e+03   -4.98706e+05    3.06733e+03
      Potential    Kinetic En.   Total Energy  Conserved En.    Temperature
   -4.03430e+05    7.22492e+04   -3.31181e+05    8.84482e+07    2.99723e+02
 Pres. DC (bar) Pressure (bar)   Constr. rmsd
   -2.41651e+02    2.63845e+01    0.00000e+00

           Step           Time
      400100000   800200.00000

   Energies (kJ/mol)
        G96Bond       G96Angle    Proper Dih.  Improper Dih.          LJ-14
    2.34611e+03    3.62082e+03    2.71423e+03    1.14296e+03   -2.29923e+02
     Coulomb-14        LJ (SR)  Disper. corr.   Coulomb (SR)   Coul. recip.
    2.79444e+04    5.85363e+04   -4.31820e+03   -4.97444e+05    3.03849e+03
      Potential    Kinetic En.   Total Energy  Conserved En.    Temperature
   -4.02649e+05    7.21927e+04   -3.30456e+05    8.84492e+07    2.99489e+02
 Pres. DC (bar) Pressure (bar)   Constr. rmsd
   -2.42713e+02    1.48692e+02    0.00000e+00

           Step           Time
      400105000   800210.00000

   Energies (kJ/mol)
        G96Bond       G96Angle    Proper Dih.  Improper Dih.          LJ-14
    2.36505e+03    3.80422e+03    2.69189e+03    1.07639e+03   -3.33620e+02
     Coulomb-14        LJ (SR)  Disper. corr.   Coulomb (SR)   Coul. recip.
    2.79221e+04    5.81466e+04   -4.34333e+03   -4.96419e+05    2.99686e+03
      Potential    Kinetic En.   Total Energy  Conserved En.    Temperature
   -4.02093e+05    7.24794e+04   -3.29614e+05    8.84519e+07    3.00678e+02
 Pres. DC (bar) Pressure (bar)   Constr. rmsd
   -2.45543e+02   -2.08901e+02    0.00000e+00

           Step           Time
      400110000   800220.00000

   Energies (kJ/mol)
        G96Bond       G96Angle    Proper Dih.  Improper Dih.          LJ-14
    2.27190e+03    3.71735e+03    2.74049e+03    1.14086e+03   -2.37896e+02
     Coulomb-14        LJ (SR)  Disper. corr.   Coulomb (SR)   Coul. recip.
    2.80182e+04    5.81116e+04   -4.32643e+03   -4.96848e+05    3.02743e+03
      Potential    Kinetic En.   Total Energy  Conserved En.    Temperature
   -4.02385e+05    7.26069e+04   -3.29778e+05    8.84531e+07    3.01207e+02
 Pres. DC (bar) Pressure (bar)   Constr. rmsd
   -2.43638e+02   -3.15668e+02    0.00000e+00

           Step           Time
      400115000   800230.00000

   Energies (kJ/mol)
        G96Bond       G96Angle    Proper Dih.  Improper Dih.          LJ-14
    2.22840e+03    3.62476e+03    2.81232e+03    1.06017e+03   -2.89542e+02
     Coulomb-14        LJ (SR)  Disper. corr.   Coulomb (SR)   Coul. recip.
    2.81208e+04    5.79963e+04   -4.32482e+03   -4.96901e+05    2.98823e+03
      Potential    Kinetic En.   Total Energy  Conserved En.    Temperature
   -4.02684e+05    7.19293e+04   -3.30755e+05    8.84545e+07    2.98396e+02
 Pres. DC (bar) Pressure (bar)   Constr. rmsd
   -2.43457e+02   -1.41458e+02    0.00000e+00

           Step           Time
      400120000   800240.00000

   Energies (kJ/mol)
        G96Bond       G96Angle    Proper Dih.  Improper Dih.          LJ-14
    2.37680e+03    3.67852e+03    2.73284e+03    9.97918e+02   -3.30535e+02
     Coulomb-14        LJ (SR)  Disper. corr.   Coulomb (SR)   Coul. recip.
    2.78872e+04    5.86799e+04   -4.33020e+03   -4.97477e+05    3.08688e+03
      Potential    Kinetic En.   Total Energy  Conserved En.    Temperature
   -4.02698e+05    7.29309e+04   -3.29767e+05    8.84560e+07    3.02551e+02
 Pres. DC (bar) Pressure (bar)   Constr. rmsd
   -2.44062e+02   -5.92013e+01    0.00000e+00

           Step           Time
      400125000   800250.00000

   Energies (kJ/mol)
        G96Bond       G96Angle    Proper Dih.  Improper Dih.          LJ-14
    2.32820e+03    3.62422e+03    2.79301e+03    1.09822e+03   -3.40179e+02
     Coulomb-14        LJ (SR)  Disper. corr.   Coulomb (SR)   Coul. recip.
    2.78987e+04    5.82858e+04   -4.32919e+03   -4.97342e+05    3.04198e+03
      Potential    Kinetic En.   Total Energy  Conserved En.    Temperature
   -4.02941e+05    7.25507e+04   -3.30391e+05    8.84574e+07    3.00974e+02
 Pres. DC (bar) Pressure (bar)   Constr. rmsd
   -2.43948e+02   -1.70704e+02    0.00000e+00

           Step           Time
      400130000   800260.00000

   Energies (kJ/mol)
        G96Bond       G96Angle    Proper Dih.  Improper Dih.          LJ-14
    2.41849e+03    3.65748e+03    2.82175e+03    1.10180e+03   -2.91392e+02
     Coulomb-14        LJ (SR)  Disper. corr.   Coulomb (SR)   Coul. recip.
    2.80820e+04    5.68734e+04   -4.26422e+03   -4.94025e+05    2.96387e+03
      Potential    Kinetic En.   Total Energy  Conserved En.    Temperature
   -4.00662e+05    7.28422e+04   -3.27820e+05    8.84585e+07    3.02183e+02
 Pres. DC (bar) Pressure (bar)   Constr. rmsd
   -2.36690e+02   -4.07260e+02    0.00000e+00

           Step           Time
      400135000   800270.00000

   Energies (kJ/mol)
        G96Bond       G96Angle    Proper Dih.  Improper Dih.          LJ-14
    2.30853e+03    3.49920e+03    2.88319e+03    1.08967e+03   -3.54741e+02
     Coulomb-14        LJ (SR)  Disper. corr.   Coulomb (SR)   Coul. recip.
    2.80584e+04    5.98276e+04   -4.36915e+03   -5.00182e+05    3.07786e+03
      Potential    Kinetic En.   Total Energy  Conserved En.    Temperature
   -4.04161e+05    7.27171e+04   -3.31444e+05    8.84594e+07    3.01665e+02
 Pres. DC (bar) Pressure (bar)   Constr. rmsd
   -2.48467e+02    1.99185e+02    0.00000e+00

           Step           Time
      400140000   800280.00000

   Energies (kJ/mol)
        G96Bond       G96Angle    Proper Dih.  Improper Dih.          LJ-14
    2.22934e+03    3.77101e+03    2.70967e+03    1.06363e+03   -3.01533e+02
     Coulomb-14        LJ (SR)  Disper. corr.   Coulomb (SR)   Coul. recip.
    2.79020e+04    5.76772e+04   -4.29991e+03   -4.96894e+05    2.96557e+03
      Potential    Kinetic En.   Total Energy  Conserved En.    Temperature
   -4.03177e+05    7.18510e+04   -3.31326e+05    8.84609e+07    2.98072e+02
 Pres. DC (bar) Pressure (bar)   Constr. rmsd
   -2.40663e+02   -2.45347e+02    0.00000e+00

           Step           Time
      400145000   800290.00000

   Energies (kJ/mol)
        G96Bond       G96Angle    Proper Dih.  Improper Dih.          LJ-14
    2.37812e+03    3.74301e+03    2.83142e+03    1.12020e+03   -2.62701e+02
     Coulomb-14        LJ (SR)  Disper. corr.   Coulomb (SR)   Coul. recip.
    2.82094e+04    5.92686e+04   -4.36956e+03   -4.98688e+05    3.01467e+03
      Potential    Kinetic En.   Total Energy  Conserved En.    Temperature
   -4.02755e+05    7.34700e+04   -3.29285e+05    8.84619e+07    3.04788e+02
 Pres. DC (bar) Pressure (bar)   Constr. rmsd
   -2.48514e+02    3.69693e+02    0.00000e+00

           Step           Time
      400150000   800300.00000

   Energies (kJ/mol)
        G96Bond       G96Angle    Proper Dih.  Improper Dih.          LJ-14
    2.33853e+03    3.59428e+03    2.83169e+03    1.19494e+03   -3.38547e+02
     Coulomb-14        LJ (SR)  Disper. corr.   Coulomb (SR)   Coul. recip.
    2.79601e+04    5.81183e+04   -4.30437e+03   -4.97326e+05    3.01801e+03
      Potential    Kinetic En.   Total Energy  Conserved En.    Temperature
   -4.02913e+05    7.20212e+04   -3.30891e+05    8.84626e+07    2.98777e+02
 Pres. DC (bar) Pressure (bar)   Constr. rmsd
   -2.41163e+02   -4.00801e+02    0.00000e+00

           Step           Time
      400155000   800310.00000

   Energies (kJ/mol)
        G96Bond       G96Angle    Proper Dih.  Improper Dih.          LJ-14
    2.43391e+03    3.69613e+03    2.73489e+03    1.17776e+03   -3.72376e+02
     Coulomb-14        LJ (SR)  Disper. corr.   Coulomb (SR)   Coul. recip.
    2.77920e+04    5.87313e+04   -4.30693e+03   -4.96820e+05    3.03224e+03
      Potential    Kinetic En.   Total Energy  Conserved En.    Temperature
   -4.01901e+05    7.23890e+04   -3.29512e+05    8.84632e+07    3.00303e+02
 Pres. DC (bar) Pressure (bar)   Constr. rmsd
   -2.41450e+02   -2.26382e+02    0.00000e+00

           Step           Time
      400160000   800320.00000

   Energies (kJ/mol)
        G96Bond       G96Angle    Proper Dih.  Improper Dih.          LJ-14
    2.37907e+03    3.54984e+03    2.86769e+03    1.10521e+03   -3.12094e+02
     Coulomb-14        LJ (SR)  Disper. corr.   Coulomb (SR)   Coul. recip.
    2.82651e+04    6.00918e+04   -4.35966e+03   -5.00707e+05    3.02773e+03
      Potential    Kinetic En.   Total Energy  Conserved En.    Temperature
   -4.04093e+05    7.22878e+04   -3.31805e+05    8.84636e+07    2.99884e+02
 Pres. DC (bar) Pressure (bar)   Constr. rmsd
   -2.47390e+02    1.48935e+02    0.00000e+00

           Step           Time
      400165000   800330.00000

   Energies (kJ/mol)
        G96Bond       G96Angle    Proper Dih.  Improper Dih.          LJ-14
    2.32610e+03    3.74723e+03    2.85401e+03    1.10851e+03   -2.61601e+02
     Coulomb-14        LJ (SR)  Disper. corr.   Coulomb (SR)   Coul. recip.
    2.82413e+04    5.83934e+04   -4.29514e+03   -4.97785e+05    3.00801e+03
      Potential    Kinetic En.   Total Energy  Conserved En.    Temperature
   -4.02663e+05    7.26620e+04   -3.30001e+05    8.84651e+07    3.01436e+02
 Pres. DC (bar) Pressure (bar)   Constr. rmsd
   -2.40131e+02   -2.66639e+02    0.00000e+00

           Step           Time
      400170000   800340.00000

   Energies (kJ/mol)
        G96Bond       G96Angle    Proper Dih.  Improper Dih.          LJ-14
    2.28536e+03    3.49924e+03    2.70770e+03    1.07562e+03   -2.97758e+02
     Coulomb-14        LJ (SR)  Disper. corr.   Coulomb (SR)   Coul. recip.
    2.81188e+04    5.84711e+04   -4.33615e+03   -4.99185e+05    3.08168e+03
      Potential    Kinetic En.   Total Energy  Conserved En.    Temperature
   -4.04579e+05    7.21109e+04   -3.32469e+05    8.84661e+07    2.99149e+02
 Pres. DC (bar) Pressure (bar)   Constr. rmsd
   -2.44733e+02   -1.09714e+02    0.00000e+00

           Step           Time
      400175000   800350.00000

   Energies (kJ/mol)
        G96Bond       G96Angle    Proper Dih.  Improper Dih.          LJ-14
    2.24158e+03    3.51789e+03    2.70202e+03    1.05648e+03   -2.63900e+02
     Coulomb-14        LJ (SR)  Disper. corr.   Coulomb (SR)   Coul. recip.
    2.83396e+04    5.77933e+04   -4.30986e+03   -4.97611e+05    2.96845e+03
      Potential    Kinetic En.   Total Energy  Conserved En.    Temperature
   -4.03565e+05    7.19350e+04   -3.31630e+05    8.84668e+07    2.98420e+02
 Pres. DC (bar) Pressure (bar)   Constr. rmsd
   -2.41777e+02   -2.10704e+02    0.00000e+00

           Step           Time
      400180000   800360.00000

   Energies (kJ/mol)
        G96Bond       G96Angle    Proper Dih.  Improper Dih.          LJ-14
    2.34162e+03    3.62265e+03    2.86077e+03    1.19185e+03   -2.54842e+02
     Coulomb-14        LJ (SR)  Disper. corr.   Coulomb (SR)   Coul. recip.
    2.79733e+04    5.84799e+04   -4.33774e+03   -4.97530e+05    3.01012e+03
      Potential    Kinetic En.   Total Energy  Conserved En.    Temperature
   -4.02643e+05    7.23396e+04   -3.30303e+05    8.84673e+07    3.00098e+02
 Pres. DC (bar) Pressure (bar)   Constr. rmsd
   -2.44911e+02   -7.69151e+00    0.00000e+00

           Step           Time
      400185000   800370.00000

   Energies (kJ/mol)
        G96Bond       G96Angle    Proper Dih.  Improper Dih.          LJ-14
    2.35371e+03    3.67073e+03    2.82770e+03    1.02377e+03   -3.88485e+02
     Coulomb-14        LJ (SR)  Disper. corr.   Coulomb (SR)   Coul. recip.
    2.80077e+04    5.89781e+04   -4.34278e+03   -4.98373e+05    2.94155e+03
      Potential    Kinetic En.   Total Energy  Conserved En.    Temperature
   -4.03301e+05    7.23118e+04   -3.30989e+05    8.84680e+07    2.99983e+02
 Pres. DC (bar) Pressure (bar)   Constr. rmsd
   -2.45481e+02    7.32544e+01    0.00000e+00

           Step           Time
      400190000   800380.00000

   Energies (kJ/mol)
        G96Bond       G96Angle    Proper Dih.  Improper Dih.          LJ-14
    2.28922e+03    3.63560e+03    2.75280e+03    1.10699e+03   -3.34136e+02
     Coulomb-14        LJ (SR)  Disper. corr.   Coulomb (SR)   Coul. recip.
    2.81675e+04    6.00763e+04   -4.32592e+03   -4.99488e+05    3.05266e+03
      Potential    Kinetic En.   Total Energy  Conserved En.    Temperature
   -4.03067e+05    7.26691e+04   -3.30398e+05    8.84683e+07    3.01465e+02
 Pres. DC (bar) Pressure (bar)   Constr. rmsd
   -2.43581e+02    6.77105e+01    0.00000e+00

           Step           Time
      400195000   800390.00000

   Energies (kJ/mol)
        G96Bond       G96Angle    Proper Dih.  Improper Dih.          LJ-14
    2.34835e+03    3.60320e+03    2.73422e+03    1.08017e+03   -3.57918e+02
     Coulomb-14        LJ (SR)  Disper. corr.   Coulomb (SR)   Coul. recip.
    2.80551e+04    5.77436e+04   -4.32753e+03   -4.96689e+05    3.09793e+03
      Potential    Kinetic En.   Total Energy  Conserved En.    Temperature
   -4.02712e+05    7.14792e+04   -3.31233e+05    8.84687e+07    2.96529e+02
 Pres. DC (bar) Pressure (bar)   Constr. rmsd
   -2.43762e+02   -3.22720e+02    0.00000e+00

           Step           Time
      400200000   800400.00000

   Energies (kJ/mol)
        G96Bond       G96Angle    Proper Dih.  Improper Dih.          LJ-14
    2.29665e+03    3.71109e+03    2.79852e+03    1.15792e+03   -3.31540e+02
     Coulomb-14        LJ (SR)  Disper. corr.   Coulomb (SR)   Coul. recip.
    2.79084e+04    6.01882e+04   -4.39891e+03   -5.01166e+05    3.03062e+03
      Potential    Kinetic En.   Total Energy  Conserved En.    Temperature
   -4.04805e+05    7.18128e+04   -3.32992e+05    8.84714e+07    2.97913e+02
 Pres. DC (bar) Pressure (bar)   Constr. rmsd
   -2.51860e+02    3.93855e+02    0.00000e+00

           Step           Time
      400205000   800410.00000

   Energies (kJ/mol)
        G96Bond       G96Angle    Proper Dih.  Improper Dih.          LJ-14
    2.34501e+03    3.78832e+03    2.74694e+03    1.17631e+03   -3.00720e+02
     Coulomb-14        LJ (SR)  Disper. corr.   Coulomb (SR)   Coul. recip.
    2.79465e+04    5.73374e+04   -4.28792e+03   -4.95571e+05    3.07000e+03
      Potential    Kinetic En.   Total Energy  Conserved En.    Temperature
   -4.01749e+05    7.21392e+04   -3.29610e+05    8.84748e+07    2.99267e+02
 Pres. DC (bar) Pressure (bar)   Constr. rmsd
   -2.39325e+02   -2.45204e+02    0.00000e+00

           Step           Time
      400210000   800420.00000

   Energies (kJ/mol)
        G96Bond       G96Angle    Proper Dih.  Improper Dih.          LJ-14
    2.43000e+03    3.69462e+03    2.82284e+03    1.07382e+03   -2.88886e+02
     Coulomb-14        LJ (SR)  Disper. corr.   Coulomb (SR)   Coul. recip.
    2.80113e+04    5.86677e+04   -4.34705e+03   -4.97756e+05    3.03372e+03
      Potential    Kinetic En.   Total Energy  Conserved En.    Temperature
   -4.02658e+05    7.26760e+04   -3.29982e+05    8.84761e+07    3.01494e+02
 Pres. DC (bar) Pressure (bar)   Constr. rmsd
   -2.45963e+02    7.98857e+01    0.00000e+00

           Step           Time
      400215000   800430.00000

   Energies (kJ/mol)
        G96Bond       G96Angle    Proper Dih.  Improper Dih.          LJ-14
    2.26425e+03    3.54442e+03    2.78039e+03    1.15866e+03   -2.72932e+02
     Coulomb-14        LJ (SR)  Disper. corr.   Coulomb (SR)   Coul. recip.
    2.80862e+04    5.85036e+04   -4.33940e+03   -4.97117e+05    3.06317e+03
      Potential    Kinetic En.   Total Energy  Conserved En.    Temperature
   -4.02329e+05    7.28091e+04   -3.29520e+05    8.84769e+07    3.02046e+02
 Pres. DC (bar) Pressure (bar)   Constr. rmsd
   -2.45099e+02    1.69594e+02    0.00000e+00

           Step           Time
      400220000   800440.00000

   Energies (kJ/mol)
        G96Bond       G96Angle    Proper Dih.  Improper Dih.          LJ-14
    2.45051e+03    3.59774e+03    2.79152e+03    1.06645e+03   -3.87946e+02
     Coulomb-14        LJ (SR)  Disper. corr.   Coulomb (SR)   Coul. recip.
    2.82006e+04    5.74292e+04   -4.30069e+03   -4.94895e+05    3.01665e+03
      Potential    Kinetic En.   Total Energy  Conserved En.    Temperature
   -4.01031e+05    7.24714e+04   -3.28560e+05    8.84777e+07    3.00645e+02
 Pres. DC (bar) Pressure (bar)   Constr. rmsd
   -2.40751e+02   -2.57101e+02    0.00000e+00

           Step           Time
      400225000   800450.00000

   Energies (kJ/mol)
        G96Bond       G96Angle    Proper Dih.  Improper Dih.          LJ-14
    2.24927e+03    3.80780e+03    2.74409e+03    1.15085e+03   -3.75777e+02
     Coulomb-14        LJ (SR)  Disper. corr.   Coulomb (SR)   Coul. recip.
    2.80726e+04    5.82326e+04   -4.26546e+03   -4.96697e+05    3.05847e+03
      Potential    Kinetic En.   Total Energy  Conserved En.    Temperature
   -4.02022e+05    7.21044e+04   -3.29918e+05    8.84798e+07    2.99123e+02
 Pres. DC (bar) Pressure (bar)   Constr. rmsd
   -2.36827e+02   -2.72442e+02    0.00000e+00

           Step           Time
      400230000   800460.00000

   Energies (kJ/mol)
        G96Bond       G96Angle    Proper Dih.  Improper Dih.          LJ-14
    2.42322e+03    3.59890e+03    2.84536e+03    1.10354e+03   -2.93768e+02
     Coulomb-14        LJ (SR)  Disper. corr.   Coulomb (SR)   Coul. recip.
    2.80627e+04    5.82226e+04   -4.32304e+03   -4.97993e+05    3.07528e+03
      Potential    Kinetic En.   Total Energy  Conserved En.    Temperature
   -4.03278e+05    7.22389e+04   -3.31039e+05    8.84806e+07    2.99681e+02
 Pres. DC (bar) Pressure (bar)   Constr. rmsd
   -2.43257e+02   -1.90852e+02    0.00000e+00

           Step           Time
      400235000   800470.00000

   Energies (kJ/mol)
        G96Bond       G96Angle    Proper Dih.  Improper Dih.          LJ-14
    2.25358e+03    3.70515e+03    2.81916e+03    1.05748e+03   -2.84624e+02
     Coulomb-14        LJ (SR)  Disper. corr.   Coulomb (SR)   Coul. recip.
    2.80582e+04    5.95140e+04   -4.34032e+03   -4.99794e+05    3.03018e+03
      Potential    Kinetic En.   Total Energy  Conserved En.    Temperature
   -4.03981e+05    7.25178e+04   -3.31463e+05    8.84813e+07    3.00837e+02
 Pres. DC (bar) Pressure (bar)   Constr. rmsd
   -2.45203e+02    5.82411e+01    0.00000e+00

           Step           Time
      400240000   800480.00000

   Energies (kJ/mol)
        G96Bond       G96Angle    Proper Dih.  Improper Dih.          LJ-14
    2.44645e+03    3.55949e+03    2.70744e+03    1.12612e+03   -2.93838e+02
     Coulomb-14        LJ (SR)  Disper. corr.   Coulomb (SR)   Coul. recip.
    2.82415e+04    5.72985e+04   -4.26010e+03   -4.95444e+05    3.16908e+03
      Potential    Kinetic En.   Total Energy  Conserved En.    Temperature
   -4.01450e+05    7.30588e+04   -3.28391e+05    8.84822e+07    3.03082e+02
 Pres. DC (bar) Pressure (bar)   Constr. rmsd
   -2.36234e+02   -6.09822e+02    0.00000e+00

           Step           Time
      400245000   800490.00000

   Energies (kJ/mol)
        G96Bond       G96Angle    Proper Dih.  Improper Dih.          LJ-14
    2.29755e+03    3.44462e+03    2.70663e+03    9.66434e+02   -2.84830e+02
     Coulomb-14        LJ (SR)  Disper. corr.   Coulomb (SR)   Coul. recip.
    2.81849e+04    5.90815e+04   -4.36716e+03   -4.99469e+05    2.97642e+03
      Potential    Kinetic En.   Total Energy  Conserved En.    Temperature
   -4.04463e+05    7.17929e+04   -3.32670e+05    8.84846e+07    2.97831e+02
 Pres. DC (bar) Pressure (bar)   Constr. rmsd
   -2.48242e+02    1.86542e+02    0.00000e+00

           Step           Time
      400250000   800500.00000

   Energies (kJ/mol)
        G96Bond       G96Angle    Proper Dih.  Improper Dih.          LJ-14
    2.38349e+03    3.45827e+03    2.82743e+03    1.04622e+03   -2.56909e+02
     Coulomb-14        LJ (SR)  Disper. corr.   Coulomb (SR)   Coul. recip.
    2.82708e+04    6.01793e+04   -4.36756e+03   -5.00906e+05    3.10666e+03
      Potential    Kinetic En.   Total Energy  Conserved En.    Temperature
   -4.04258e+05    7.19542e+04   -3.32304e+05    8.84856e+07    2.98500e+02
 Pres. DC (bar) Pressure (bar)   Constr. rmsd
   -2.48286e+02    3.34380e+02    0.00000e+00

           Step           Time
      400255000   800510.00000

   Energies (kJ/mol)
        G96Bond       G96Angle    Proper Dih.  Improper Dih.          LJ-14
    2.36442e+03    3.74699e+03    2.69023e+03    1.13029e+03   -3.11539e+02
     Coulomb-14        LJ (SR)  Disper. corr.   Coulomb (SR)   Coul. recip.
    2.80591e+04    5.90243e+04   -4.33521e+03   -4.98744e+05    2.97411e+03
      Potential    Kinetic En.   Total Energy  Conserved En.    Temperature
   -4.03402e+05    7.27838e+04   -3.30618e+05    8.84860e+07    3.01941e+02
 Pres. DC (bar) Pressure (bar)   Constr. rmsd
   -2.44627e+02   -5.17491e+01    0.00000e+00

           Step           Time
      400260000   800520.00000

   Energies (kJ/mol)
        G96Bond       G96Angle    Proper Dih.  Improper Dih.          LJ-14
    2.45151e+03    3.59104e+03    2.73751e+03    1.06332e+03   -2.82276e+02
     Coulomb-14        LJ (SR)  Disper. corr.   Coulomb (SR)   Coul. recip.
    2.82401e+04    5.95625e+04   -4.34482e+03   -4.99315e+05    2.99810e+03
      Potential    Kinetic En.   Total Energy  Conserved En.    Temperature
   -4.03298e+05    7.21493e+04   -3.31149e+05    8.84880e+07    2.99309e+02
 Pres. DC (bar) Pressure (bar)   Constr. rmsd
   -2.45711e+02   -2.04647e+01    0.00000e+00

           Step           Time
      400265000   800530.00000

   Energies (kJ/mol)
        G96Bond       G96Angle    Proper Dih.  Improper Dih.          LJ-14
    2.35524e+03    3.65441e+03    2.77215e+03    1.11542e+03   -2.65436e+02
     Coulomb-14        LJ (SR)  Disper. corr.   Coulomb (SR)   Coul. recip.
    2.80939e+04    5.95482e+04   -4.37353e+03   -4.99827e+05    3.12688e+03
      Potential    Kinetic En.   Total Energy  Conserved En.    Temperature
   -4.03800e+05    7.20644e+04   -3.31736e+05    8.84885e+07    2.98957e+02
 Pres. DC (bar) Pressure (bar)   Constr. rmsd
   -2.48964e+02    3.29679e+02    0.00000e+00

           Step           Time
      400270000   800540.00000

   Energies (kJ/mol)
        G96Bond       G96Angle    Proper Dih.  Improper Dih.          LJ-14
    2.35392e+03    3.56854e+03    2.85497e+03    1.06084e+03   -3.91446e+02
     Coulomb-14        LJ (SR)  Disper. corr.   Coulomb (SR)   Coul. recip.
    2.82090e+04    5.87663e+04   -4.32926e+03   -4.98154e+05    3.04742e+03
      Potential    Kinetic En.   Total Energy  Conserved En.    Temperature
   -4.03014e+05    7.18290e+04   -3.31185e+05    8.84895e+07    2.97980e+02
 Pres. DC (bar) Pressure (bar)   Constr. rmsd
   -2.43957e+02   -3.83663e+01    0.00000e+00

           Step           Time
      400275000   800550.00000

   Energies (kJ/mol)
        G96Bond       G96Angle    Proper Dih.  Improper Dih.          LJ-14
    2.30338e+03    3.66041e+03    2.77564e+03    1.14558e+03   -2.70240e+02
     Coulomb-14        LJ (SR)  Disper. corr.   Coulomb (SR)   Coul. recip.
    2.84464e+04    5.88165e+04   -4.29947e+03   -4.98127e+05    2.99885e+03
      Potential    Kinetic En.   Total Energy  Conserved En.    Temperature
   -4.02550e+05    7.31708e+04   -3.29379e+05    8.84903e+07    3.03547e+02
 Pres. DC (bar) Pressure (bar)   Constr. rmsd
   -2.40615e+02   -8.05497e+01    0.00000e+00

           Step           Time
      400280000   800560.00000

   Energies (kJ/mol)
        G96Bond       G96Angle    Proper Dih.  Improper Dih.          LJ-14
    2.40541e+03    3.79117e+03    2.76655e+03    1.11741e+03   -3.42312e+02
     Coulomb-14        LJ (SR)  Disper. corr.   Coulomb (SR)   Coul. recip.
    2.83984e+04    5.94173e+04   -4.32826e+03   -4.99149e+05    3.05938e+03
      Potential    Kinetic En.   Total Energy  Conserved En.    Temperature
   -4.02864e+05    7.25451e+04   -3.30319e+05    8.84909e+07    3.00951e+02
 Pres. DC (bar) Pressure (bar)   Constr. rmsd
   -2.43843e+02    2.13301e+02    0.00000e+00

           Step           Time
      400285000   800570.00000

   Energies (kJ/mol)
        G96Bond       G96Angle    Proper Dih.  Improper Dih.          LJ-14
    2.32315e+03    3.63317e+03    2.83632e+03    1.15194e+03   -3.10906e+02
     Coulomb-14        LJ (SR)  Disper. corr.   Coulomb (SR)   Coul. recip.
    2.81821e+04    5.71824e+04   -4.29824e+03   -4.96436e+05    3.00897e+03
      Potential    Kinetic En.   Total Energy  Conserved En.    Temperature
   -4.02727e+05    7.20531e+04   -3.30674e+05    8.84926e+07    2.98910e+02
 Pres. DC (bar) Pressure (bar)   Constr. rmsd
   -2.40477e+02   -4.91442e+02    0.00000e+00

           Step           Time
      400290000   800580.00000

   Energies (kJ/mol)
        G96Bond       G96Angle    Proper Dih.  Improper Dih.          LJ-14
    2.31246e+03    3.59968e+03    2.78419e+03    1.05913e+03   -3.65995e+02
     Coulomb-14        LJ (SR)  Disper. corr.   Coulomb (SR)   Coul. recip.
    2.80534e+04    5.86879e+04   -4.34760e+03   -4.98423e+05    3.02004e+03
      Potential    Kinetic En.   Total Energy  Conserved En.    Temperature
   -4.03620e+05    7.17289e+04   -3.31891e+05    8.84942e+07    2.97565e+02
 Pres. DC (bar) Pressure (bar)   Constr. rmsd
   -2.46025e+02   -3.08703e+01    0.00000e+00

           Step           Time
      400295000   800590.00000

   Energies (kJ/mol)
        G96Bond       G96Angle    Proper Dih.  Improper Dih.          LJ-14
    2.22045e+03    3.64219e+03    2.78600e+03    1.08032e+03   -3.05159e+02
     Coulomb-14        LJ (SR)  Disper. corr.   Coulomb (SR)   Coul. recip.
    2.81165e+04    5.80796e+04   -4.30000e+03   -4.96897e+05    3.07822e+03
      Potential    Kinetic En.   Total Energy  Conserved En.    Temperature
   -4.02499e+05    7.22179e+04   -3.30281e+05    8.84955e+07    2.99594e+02
 Pres. DC (bar) Pressure (bar)   Constr. rmsd
   -2.40674e+02   -1.82150e+02    0.00000e+00

           Step           Time
      400300000   800600.00000

   Energies (kJ/mol)
        G96Bond       G96Angle    Proper Dih.  Improper Dih.          LJ-14
    2.53128e+03    3.71646e+03    2.78922e+03    1.07287e+03   -3.45744e+02
     Coulomb-14        LJ (SR)  Disper. corr.   Coulomb (SR)   Coul. recip.
    2.79457e+04    5.84756e+04   -4.31435e+03   -4.96951e+05    2.98468e+03
      Potential    Kinetic En.   Total Energy  Conserved En.    Temperature
   -4.02096e+05    7.25614e+04   -3.29534e+05    8.84967e+07    3.01018e+02
 Pres. DC (bar) Pressure (bar)   Constr. rmsd
   -2.42280e+02   -7.77623e+01    0.00000e+00

           Step           Time
      400305000   800610.00000

   Energies (kJ/mol)
        G96Bond       G96Angle    Proper Dih.  Improper Dih.          LJ-14
    2.28566e+03    3.90277e+03    2.67476e+03    1.05167e+03   -2.54837e+02
     Coulomb-14        LJ (SR)  Disper. corr.   Coulomb (SR)   Coul. recip.
    2.79863e+04    5.92409e+04   -4.32441e+03   -4.98135e+05    3.05012e+03
      Potential    Kinetic En.   Total Energy  Conserved En.    Temperature
   -4.02522e+05    7.23421e+04   -3.30180e+05    8.84978e+07    3.00109e+02
 Pres. DC (bar) Pressure (bar)   Constr. rmsd
   -2.43410e+02    1.03157e+02    0.00000e+00

           Step           Time
      400310000   800620.00000

   Energies (kJ/mol)
        G96Bond       G96Angle    Proper Dih.  Improper Dih.          LJ-14
    2.26595e+03    3.77997e+03    2.73933e+03    1.11021e+03   -2.55373e+02
     Coulomb-14        LJ (SR)  Disper. corr.   Coulomb (SR)   Coul. recip.
    2.82276e+04    5.78189e+04   -4.32081e+03   -4.97003e+05    3.02726e+03
      Potential    Kinetic En.   Total Energy  Conserved En.    Temperature
   -4.02609e+05    7.28596e+04   -3.29750e+05    8.84990e+07    3.02256e+02
 Pres. DC (bar) Pressure (bar)   Constr. rmsd
   -2.43006e+02   -1.32103e+02    0.00000e+00

           Step           Time
      400315000   800630.00000

   Energies (kJ/mol)
        G96Bond       G96Angle    Proper Dih.  Improper Dih.          LJ-14
    2.38016e+03    3.65560e+03    2.71731e+03    1.14936e+03   -3.00838e+02
     Coulomb-14        LJ (SR)  Disper. corr.   Coulomb (SR)   Coul. recip.
    2.80517e+04    6.01540e+04   -4.37104e+03   -5.00364e+05    2.95993e+03
      Potential    Kinetic En.   Total Energy  Conserved En.    Temperature
   -4.03968e+05    7.31881e+04   -3.30780e+05    8.85014e+07    3.03618e+02
 Pres. DC (bar) Pressure (bar)   Constr. rmsd
   -2.48681e+02    2.47029e+02    0.00000e+00

           Step           Time
      400320000   800640.00000

   Energies (kJ/mol)
        G96Bond       G96Angle    Proper Dih.  Improper Dih.          LJ-14
    2.35941e+03    3.80231e+03    2.77540e+03    1.14524e+03   -3.27143e+02
     Coulomb-14        LJ (SR)  Disper. corr.   Coulomb (SR)   Coul. recip.
    2.80797e+04    5.72687e+04   -4.28829e+03   -4.95028e+05    3.09943e+03
      Potential    Kinetic En.   Total Energy  Conserved En.    Temperature
   -4.01114e+05    7.26972e+04   -3.28416e+05    8.85024e+07    3.01582e+02
 Pres. DC (bar) Pressure (bar)   Constr. rmsd
   -2.39366e+02   -9.21463e+01    0.00000e+00

           Step           Time
      400325000   800650.00000

   Energies (kJ/mol)
        G96Bond       G96Angle    Proper Dih.  Improper Dih.          LJ-14
    2.47423e+03    3.82470e+03    2.73245e+03    1.14833e+03   -2.64177e+02
     Coulomb-14        LJ (SR)  Disper. corr.   Coulomb (SR)   Coul. recip.
    2.80671e+04    5.91011e+04   -4.39886e+03   -4.98908e+05    2.94061e+03
      Potential    Kinetic En.   Total Energy  Conserved En.    Temperature
   -4.03282e+05    7.24797e+04   -3.30803e+05    8.85038e+07    3.00680e+02
 Pres. DC (bar) Pressure (bar)   Constr. rmsd
   -2.51853e+02    5.29042e+02    0.00000e+00

           Step           Time
      400330000   800660.00000

   Energies (kJ/mol)
        G96Bond       G96Angle    Proper Dih.  Improper Dih.          LJ-14
    2.39909e+03    3.62763e+03    2.85014e+03    1.14533e+03   -2.01825e+02
     Coulomb-14        LJ (SR)  Disper. corr.   Coulomb (SR)   Coul. recip.
    2.82562e+04    5.81855e+04   -4.31166e+03   -4.96132e+05    3.04816e+03
      Potential    Kinetic En.   Total Energy  Conserved En.    Temperature
   -4.01134e+05    7.27315e+04   -3.28402e+05    8.85048e+07    3.01724e+02
 Pres. DC (bar) Pressure (bar)   Constr. rmsd
   -2.41979e+02   -1.46069e+02    0.00000e+00

           Step           Time
      400335000   800670.00000

   Energies (kJ/mol)
        G96Bond       G96Angle    Proper Dih.  Improper Dih.          LJ-14
    2.14964e+03    3.62806e+03    2.76169e+03    1.11367e+03   -3.29571e+02
     Coulomb-14        LJ (SR)  Disper. corr.   Coulomb (SR)   Coul. recip.
    2.81463e+04    5.97417e+04   -4.34989e+03   -4.99284e+05    3.02509e+03
      Potential    Kinetic En.   Total Energy  Conserved En.    Temperature
   -4.03397e+05    7.21054e+04   -3.31292e+05    8.85051e+07    2.99127e+02
 Pres. DC (bar) Pressure (bar)   Constr. rmsd
   -2.46284e+02    3.81007e+02    0.00000e+00

           Step           Time
      400340000   800680.00000

   Energies (kJ/mol)
        G96Bond       G96Angle    Proper Dih.  Improper Dih.          LJ-14
    2.35254e+03    3.72907e+03    2.83874e+03    1.14493e+03   -3.12008e+02
     Coulomb-14        LJ (SR)  Disper. corr.   Coulomb (SR)   Coul. recip.
    2.79812e+04    6.04070e+04   -4.36862e+03   -5.00754e+05    3.03201e+03
      Potential    Kinetic En.   Total Energy  Conserved En.    Temperature
   -4.03949e+05    7.22060e+04   -3.31743e+05    8.85059e+07    2.99544e+02
 Pres. DC (bar) Pressure (bar)   Constr. rmsd
   -2.48407e+02    3.06183e+02    0.00000e+00

           Step           Time
      400345000   800690.00000

   Energies (kJ/mol)
        G96Bond       G96Angle    Proper Dih.  Improper Dih.          LJ-14
    2.34972e+03    3.56525e+03    2.74258e+03    1.07546e+03   -2.99121e+02
     Coulomb-14        LJ (SR)  Disper. corr.   Coulomb (SR)   Coul. recip.
    2.80375e+04    5.70514e+04   -4.30021e+03   -4.95995e+05    2.97528e+03
      Potential    Kinetic En.   Total Energy  Conserved En.    Temperature
   -4.02797e+05    7.27836e+04   -3.30013e+05    8.85066e+07    3.01941e+02
 Pres. DC (bar) Pressure (bar)   Constr. rmsd
   -2.40698e+02   -2.38908e+02    0.00000e+00

           Step           Time
      400350000   800700.00000

   Energies (kJ/mol)
        G96Bond       G96Angle    Proper Dih.  Improper Dih.          LJ-14
    2.29652e+03    3.74090e+03    2.77153e+03    1.08025e+03   -3.42649e+02
     Coulomb-14        LJ (SR)  Disper. corr.   Coulomb (SR)   Coul. recip.
    2.80200e+04    5.91221e+04   -4.35239e+03   -4.98728e+05    2.96127e+03
      Potential    Kinetic En.   Total Energy  Conserved En.    Temperature
   -4.03431e+05    7.27835e+04   -3.30647e+05    8.85070e+07    3.01940e+02
 Pres. DC (bar) Pressure (bar)   Constr. rmsd
   -2.46567e+02    1.07524e+01    0.00000e+00

           Step           Time
      400355000   800710.00000

   Energies (kJ/mol)
        G96Bond       G96Angle    Proper Dih.  Improper Dih.          LJ-14
    2.38620e+03    3.54968e+03    2.71262e+03    1.10511e+03   -3.27421e+02
     Coulomb-14        LJ (SR)  Disper. corr.   Coulomb (SR)   Coul. recip.
    2.81807e+04    5.90494e+04   -4.31302e+03   -4.97415e+05    3.08195e+03
      Potential    Kinetic En.   Total Energy  Conserved En.    Temperature
   -4.01989e+05    7.20764e+04   -3.29913e+05    8.85074e+07    2.99006e+02
 Pres. DC (bar) Pressure (bar)   Constr. rmsd
   -2.42132e+02    1.15235e+01    0.00000e+00

           Step           Time
      400360000   800720.00000

   Energies (kJ/mol)
        G96Bond       G96Angle    Proper Dih.  Improper Dih.          LJ-14
    2.24731e+03    3.76331e+03    2.74910e+03    1.05085e+03   -3.31192e+02
     Coulomb-14        LJ (SR)  Disper. corr.   Coulomb (SR)   Coul. recip.
    2.80034e+04    5.82479e+04   -4.34712e+03   -4.98149e+05    3.11662e+03
      Potential    Kinetic En.   Total Energy  Conserved En.    Temperature
   -4.03649e+05    7.15912e+04   -3.32058e+05    8.85081e+07    2.96994e+02
 Pres. DC (bar) Pressure (bar)   Constr. rmsd
   -2.45971e+02   -9.79950e+01    0.00000e+00

           Step           Time
      400365000   800730.00000

   Energies (kJ/mol)
        G96Bond       G96Angle    Proper Dih.  Improper Dih.          LJ-14
    2.35271e+03    3.68810e+03    2.79653e+03    1.08958e+03   -2.86535e+02
     Coulomb-14        LJ (SR)  Disper. corr.   Coulomb (SR)   Coul. recip.
    2.80341e+04    5.79676e+04   -4.30800e+03   -4.96398e+05    3.00680e+03
      Potential    Kinetic En.   Total Energy  Conserved En.    Temperature
   -4.02057e+05    7.20675e+04   -3.29990e+05    8.85093e+07    2.98970e+02
 Pres. DC (bar) Pressure (bar)   Constr. rmsd
   -2.41569e+02   -2.28581e+02    0.00000e+00

           Step           Time
      400370000   800740.00000

   Energies (kJ/mol)
        G96Bond       G96Angle    Proper Dih.  Improper Dih.          LJ-14
    2.18990e+03    3.82833e+03    2.85515e+03    1.07844e+03   -2.95825e+02
     Coulomb-14        LJ (SR)  Disper. corr.   Coulomb (SR)   Coul. recip.
    2.80371e+04    5.84166e+04   -4.36110e+03   -4.98076e+05    2.93696e+03
      Potential    Kinetic En.   Total Energy  Conserved En.    Temperature
   -4.03390e+05    7.11560e+04   -3.32234e+05    8.85102e+07    2.95188e+02
 Pres. DC (bar) Pressure (bar)   Constr. rmsd
   -2.47554e+02    6.89750e+01    0.00000e+00

           Step           Time
      400375000   800750.00000

   Energies (kJ/mol)
        G96Bond       G96Angle    Proper Dih.  Improper Dih.          LJ-14
    2.30716e+03    3.66075e+03    2.75717e+03    1.14434e+03   -3.81919e+02
     Coulomb-14        LJ (SR)  Disper. corr.   Coulomb (SR)   Coul. recip.
    2.80904e+04    5.90541e+04   -4.30722e+03   -4.99177e+05    2.96431e+03
      Potential    Kinetic En.   Total Energy  Conserved En.    Temperature
   -4.03888e+05    7.25225e+04   -3.31365e+05    8.85116e+07    3.00857e+02
 Pres. DC (bar) Pressure (bar)   Constr. rmsd
   -2.41482e+02   -1.97076e+02    0.00000e+00

           Step           Time
      400380000   800760.00000

   Energies (kJ/mol)
        G96Bond       G96Angle    Proper Dih.  Improper Dih.          LJ-14
    2.29655e+03    3.55876e+03    2.79580e+03    1.05801e+03   -3.04098e+02
     Coulomb-14        LJ (SR)  Disper. corr.   Coulomb (SR)   Coul. recip.
    2.79225e+04    5.76579e+04   -4.32567e+03   -4.97037e+05    3.02977e+03
      Potential    Kinetic En.   Total Energy  Conserved En.    Temperature
   -4.03347e+05    7.11953e+04   -3.32152e+05    8.85121e+07    2.95351e+02
 Pres. DC (bar) Pressure (bar)   Constr. rmsd
   -2.43552e+02   -1.25160e+02    0.00000e+00

           Step           Time
      400385000   800770.00000

   Energies (kJ/mol)
        G96Bond       G96Angle    Proper Dih.  Improper Dih.          LJ-14
    2.24336e+03    3.69382e+03    2.75891e+03    1.11272e+03   -3.19224e+02
     Coulomb-14        LJ (SR)  Disper. corr.   Coulomb (SR)   Coul. recip.
    2.77607e+04    5.95099e+04   -4.33261e+03   -4.99850e+05    3.01613e+03
      Potential    Kinetic En.   Total Energy  Conserved En.    Temperature
   -4.04407e+05    7.19835e+04   -3.32423e+05    8.85131e+07    2.98621e+02
 Pres. DC (bar) Pressure (bar)   Constr. rmsd
   -2.44333e+02    2.65820e+01    0.00000e+00

           Step           Time
      400390000   800780.00000

   Energies (kJ/mol)
        G96Bond       G96Angle    Proper Dih.  Improper Dih.          LJ-14
    2.27343e+03    3.60372e+03    2.91387e+03    1.12428e+03   -3.17664e+02
     Coulomb-14        LJ (SR)  Disper. corr.   Coulomb (SR)   Coul. recip.
    2.80952e+04    5.87757e+04   -4.39102e+03   -4.99080e+05    2.93456e+03
      Potential    Kinetic En.   Total Energy  Conserved En.    Temperature
   -4.04068e+05    7.19275e+04   -3.32140e+05    8.85134e+07    2.98389e+02
 Pres. DC (bar) Pressure (bar)   Constr. rmsd
   -2.50957e+02    2.41053e+02    0.00000e+00

           Step           Time
      400395000   800790.00000

   Energies (kJ/mol)
        G96Bond       G96Angle    Proper Dih.  Improper Dih.          LJ-14
    2.28450e+03    3.66824e+03    2.77953e+03    1.11093e+03   -3.39509e+02
     Coulomb-14        LJ (SR)  Disper. corr.   Coulomb (SR)   Coul. recip.
    2.79098e+04    5.90616e+04   -4.32871e+03   -4.99081e+05    3.01081e+03
      Potential    Kinetic En.   Total Energy  Conserved En.    Temperature
   -4.03924e+05    7.20464e+04   -3.31878e+05    8.85136e+07    2.98882e+02
 Pres. DC (bar) Pressure (bar)   Constr. rmsd
   -2.43894e+02   -7.92620e+01    0.00000e+00

           Step           Time
      400400000   800800.00000

   Energies (kJ/mol)
        G96Bond       G96Angle    Proper Dih.  Improper Dih.          LJ-14
    2.31628e+03    3.65655e+03    2.71764e+03    1.09733e+03   -2.34253e+02
     Coulomb-14        LJ (SR)  Disper. corr.   Coulomb (SR)   Coul. recip.
    2.81630e+04    5.74280e+04   -4.32392e+03   -4.95780e+05    2.98744e+03
      Potential    Kinetic En.   Total Energy  Conserved En.    Temperature
   -4.01972e+05    7.31720e+04   -3.28800e+05    8.85145e+07    3.03552e+02
 Pres. DC (bar) Pressure (bar)   Constr. rmsd
   -2.43355e+02   -2.12462e+02    0.00000e+00

           Step           Time
      400405000   800810.00000

   Energies (kJ/mol)
        G96Bond       G96Angle    Proper Dih.  Improper Dih.          LJ-14
    2.24696e+03    3.71343e+03    2.69089e+03    1.07911e+03   -2.99128e+02
     Coulomb-14        LJ (SR)  Disper. corr.   Coulomb (SR)   Coul. recip.
    2.81528e+04    5.87069e+04   -4.32130e+03   -4.98774e+05    3.02597e+03
      Potential    Kinetic En.   Total Energy  Conserved En.    Temperature
   -4.03779e+05    7.26364e+04   -3.31142e+05    8.85154e+07    3.01330e+02
 Pres. DC (bar) Pressure (bar)   Constr. rmsd
   -2.43061e+02   -1.27432e+02    0.00000e+00

           Step           Time
      400410000   800820.00000

   Energies (kJ/mol)
        G96Bond       G96Angle    Proper Dih.  Improper Dih.          LJ-14
    2.36569e+03    3.75097e+03    2.93166e+03    1.03053e+03   -3.44220e+02
     Coulomb-14        LJ (SR)  Disper. corr.   Coulomb (SR)   Coul. recip.
    2.79682e+04    5.90184e+04   -4.31463e+03   -4.97314e+05    3.01134e+03
      Potential    Kinetic En.   Total Energy  Conserved En.    Temperature
   -4.01896e+05    7.28761e+04   -3.29020e+05    8.85169e+07    3.02324e+02
 Pres. DC (bar) Pressure (bar)   Constr. rmsd
   -2.42312e+02   -1.40877e+02    0.00000e+00

           Step           Time
      400415000   800830.00000

   Energies (kJ/mol)
        G96Bond       G96Angle    Proper Dih.  Improper Dih.          LJ-14
    2.44178e+03    3.45284e+03    2.91033e+03    1.06854e+03   -2.85581e+02
     Coulomb-14        LJ (SR)  Disper. corr.   Coulomb (SR)   Coul. recip.
    2.78519e+04    5.98137e+04   -4.36800e+03   -4.99997e+05    2.93334e+03
      Potential    Kinetic En.   Total Energy  Conserved En.    Temperature
   -4.04178e+05    7.26126e+04   -3.31566e+05    8.85184e+07    3.01231e+02
 Pres. DC (bar) Pressure (bar)   Constr. rmsd
   -2.48336e+02    1.96405e+02    0.00000e+00

           Step           Time
      400420000   800840.00000

   Energies (kJ/mol)
        G96Bond       G96Angle    Proper Dih.  Improper Dih.          LJ-14
    2.33026e+03    3.75365e+03    2.81547e+03    1.09215e+03   -3.24737e+02
     Coulomb-14        LJ (SR)  Disper. corr.   Coulomb (SR)   Coul. recip.
    2.79369e+04    5.97367e+04   -4.38117e+03   -4.99866e+05    3.00451e+03
      Potential    Kinetic En.   Total Energy  Conserved En.    Temperature
   -4.03902e+05    7.17235e+04   -3.32178e+05    8.85194e+07    2.97543e+02
 Pres. DC (bar) Pressure (bar)   Constr. rmsd
   -2.49835e+02    2.01024e+02    0.00000e+00

           Step           Time
      400425000   800850.00000

   Energies (kJ/mol)
        G96Bond       G96Angle    Proper Dih.  Improper Dih.          LJ-14
    2.21625e+03    3.77613e+03    2.79195e+03    1.08704e+03   -2.37067e+02
     Coulomb-14        LJ (SR)  Disper. corr.   Coulomb (SR)   Coul. recip.
    2.79566e+04    5.80293e+04   -4.31156e+03   -4.96895e+05    2.99686e+03
      Potential    Kinetic En.   Total Energy  Conserved En.    Temperature
   -4.02589e+05    7.33148e+04   -3.29275e+05    8.85197e+07    3.04144e+02
 Pres. DC (bar) Pressure (bar)   Constr. rmsd
   -2.41968e+02   -6.52579e+01    0.00000e+00

           Step           Time
      400430000   800860.00000

   Energies (kJ/mol)
        G96Bond       G96Angle    Proper Dih.  Improper Dih.          LJ-14
    2.41921e+03    3.59363e+03    2.77499e+03    1.12564e+03   -3.01565e+02
     Coulomb-14        LJ (SR)  Disper. corr.   Coulomb (SR)   Coul. recip.
    2.79970e+04    5.90037e+04   -4.36158e+03   -4.99308e+05    2.92019e+03
      Potential    Kinetic En.   Total Energy  Conserved En.    Temperature
   -4.04137e+05    7.27836e+04   -3.31353e+05    8.85199e+07    3.01940e+02
 Pres. DC (bar) Pressure (bar)   Constr. rmsd
   -2.47608e+02    2.25927e+00    0.00000e+00

           Step           Time
      400435000   800870.00000

   Energies (kJ/mol)
        G96Bond       G96Angle    Proper Dih.  Improper Dih.          LJ-14
    2.38887e+03    3.67974e+03    2.89864e+03    1.07074e+03   -3.44684e+02
     Coulomb-14        LJ (SR)  Disper. corr.   Coulomb (SR)   Coul. recip.
    2.79412e+04    5.64778e+04   -4.27363e+03   -4.95216e+05    3.00316e+03
      Potential    Kinetic En.   Total Energy  Conserved En.    Temperature
   -4.02374e+05    7.26759e+04   -3.29698e+05    8.85210e+07    3.01494e+02
 Pres. DC (bar) Pressure (bar)   Constr. rmsd
   -2.37735e+02   -4.08563e+02    0.00000e+00

           Step           Time
      400440000   800880.00000

   Energies (kJ/mol)
        G96Bond       G96Angle    Proper Dih.  Improper Dih.          LJ-14
    2.24312e+03    3.70155e+03    2.86099e+03    1.03520e+03   -2.72821e+02
     Coulomb-14        LJ (SR)  Disper. corr.   Coulomb (SR)   Coul. recip.
    2.79292e+04    5.88688e+04   -4.34222e+03   -4.98457e+05    3.08772e+03
      Potential    Kinetic En.   Total Energy  Conserved En.    Temperature
   -4.03346e+05    7.20230e+04   -3.31323e+05    8.85217e+07    2.98785e+02
 Pres. DC (bar) Pressure (bar)   Constr. rmsd
   -2.45417e+02    7.32745e+01    0.00000e+00

           Step           Time
      400445000   800890.00000

   Energies (kJ/mol)
        G96Bond       G96Angle    Proper Dih.  Improper Dih.          LJ-14
    2.30941e+03    3.63498e+03    2.85511e+03    1.05588e+03   -2.96317e+02
     Coulomb-14        LJ (SR)  Disper. corr.   Coulomb (SR)   Coul. recip.
    2.80760e+04    5.95258e+04   -4.39831e+03   -5.00905e+05    3.10191e+03
      Potential    Kinetic En.   Total Energy  Conserved En.    Temperature
   -4.05041e+05    7.16521e+04   -3.33389e+05    8.85221e+07    2.97247e+02
 Pres. DC (bar) Pressure (bar)   Constr. rmsd
   -2.51790e+02    2.85477e+02    0.00000e+00

           Step           Time
      400450000   800900.00000

   Energies (kJ/mol)
        G96Bond       G96Angle    Proper Dih.  Improper Dih.          LJ-14
    2.30234e+03    3.68927e+03    2.86165e+03    1.05362e+03   -3.17421e+02
     Coulomb-14        LJ (SR)  Disper. corr.   Coulomb (SR)   Coul. recip.
    2.81480e+04    6.02707e+04   -4.36164e+03   -5.00653e+05    3.05639e+03
      Potential    Kinetic En.   Total Energy  Conserved En.    Temperature
   -4.03950e+05    7.22671e+04   -3.31683e+05    8.85226e+07    2.99798e+02
 Pres. DC (bar) Pressure (bar)   Constr. rmsd
   -2.47614e+02    2.24824e+02    0.00000e+00

           Step           Time
      400455000   800910.00000

   Energies (kJ/mol)
        G96Bond       G96Angle    Proper Dih.  Improper Dih.          LJ-14
    2.27986e+03    3.66644e+03    2.87890e+03    1.10664e+03   -3.73618e+02
     Coulomb-14        LJ (SR)  Disper. corr.   Coulomb (SR)   Coul. recip.
    2.80984e+04    5.87670e+04   -4.32082e+03   -4.98098e+05    2.95930e+03
      Potential    Kinetic En.   Total Energy  Conserved En.    Temperature
   -4.03036e+05    7.13330e+04   -3.31703e+05    8.85238e+07    2.95923e+02
 Pres. DC (bar) Pressure (bar)   Constr. rmsd
   -2.43007e+02   -1.20283e+02    0.00000e+00

           Step           Time
      400460000   800920.00000

   Energies (kJ/mol)
        G96Bond       G96Angle    Proper Dih.  Improper Dih.          LJ-14
    2.32496e+03    3.72262e+03    2.93226e+03    1.06998e+03   -3.96682e+02
     Coulomb-14        LJ (SR)  Disper. corr.   Coulomb (SR)   Coul. recip.
    2.77803e+04    5.67702e+04   -4.34438e+03   -4.95804e+05    3.01068e+03
      Potential    Kinetic En.   Total Energy  Conserved En.    Temperature
   -4.02934e+05    7.26403e+04   -3.30294e+05    8.85252e+07    3.01346e+02
 Pres. DC (bar) Pressure (bar)   Constr. rmsd
   -2.45661e+02   -3.68389e+02    0.00000e+00

           Step           Time
      400465000   800930.00000

   Energies (kJ/mol)
        G96Bond       G96Angle    Proper Dih.  Improper Dih.          LJ-14
    2.49170e+03    3.50096e+03    2.80332e+03    1.07094e+03   -2.86251e+02
     Coulomb-14        LJ (SR)  Disper. corr.   Coulomb (SR)   Coul. recip.
    2.80992e+04    5.90392e+04   -4.35914e+03   -4.98373e+05    3.06186e+03
      Potential    Kinetic En.   Total Energy  Conserved En.    Temperature
   -4.02951e+05    7.15217e+04   -3.31430e+05    8.85268e+07    2.96705e+02
 Pres. DC (bar) Pressure (bar)   Constr. rmsd
   -2.47332e+02    3.73493e+02    0.00000e+00

           Step           Time
      400470000   800940.00000

   Energies (kJ/mol)
        G96Bond       G96Angle    Proper Dih.  Improper Dih.          LJ-14
    2.23617e+03    3.61777e+03    2.90646e+03    1.12624e+03   -2.72338e+02
     Coulomb-14        LJ (SR)  Disper. corr.   Coulomb (SR)   Coul. recip.
    2.81352e+04    5.99333e+04   -4.35662e+03   -5.00300e+05    2.93599e+03
      Potential    Kinetic En.   Total Energy  Conserved En.    Temperature
   -4.04038e+05    7.15959e+04   -3.32442e+05    8.85280e+07    2.97013e+02
 Pres. DC (bar) Pressure (bar)   Constr. rmsd
   -2.47046e+02    3.85187e+02    0.00000e+00

           Step           Time
      400475000   800950.00000

   Energies (kJ/mol)
        G96Bond       G96Angle    Proper Dih.  Improper Dih.          LJ-14
    2.37767e+03    3.63094e+03    2.89073e+03    1.15285e+03   -3.65513e+02
     Coulomb-14        LJ (SR)  Disper. corr.   Coulomb (SR)   Coul. recip.
    2.78077e+04    5.76168e+04   -4.31063e+03   -4.95446e+05    3.02077e+03
      Potential    Kinetic En.   Total Energy  Conserved En.    Temperature
   -4.01625e+05    7.25380e+04   -3.29087e+05    8.85286e+07    3.00921e+02
 Pres. DC (bar) Pressure (bar)   Constr. rmsd
   -2.41863e+02   -1.25937e+02    0.00000e+00

           Step           Time
      400480000   800960.00000

   Energies (kJ/mol)
        G96Bond       G96Angle    Proper Dih.  Improper Dih.          LJ-14
    2.34903e+03    3.78123e+03    2.74020e+03    1.11642e+03   -3.07406e+02
     Coulomb-14        LJ (SR)  Disper. corr.   Coulomb (SR)   Coul. recip.
    2.78221e+04    6.01119e+04   -4.35455e+03   -5.00421e+05    2.97715e+03
      Potential    Kinetic En.   Total Energy  Conserved En.    Temperature
   -4.04185e+05    7.17226e+04   -3.32463e+05    8.85306e+07    2.97539e+02
 Pres. DC (bar) Pressure (bar)   Constr. rmsd
   -2.46811e+02    1.19954e+02    0.00000e+00

           Step           Time
      400485000   800970.00000

   Energies (kJ/mol)
        G96Bond       G96Angle    Proper Dih.  Improper Dih.          LJ-14
    2.29164e+03    3.60460e+03    2.81235e+03    1.16206e+03   -2.91594e+02
     Coulomb-14        LJ (SR)  Disper. corr.   Coulomb (SR)   Coul. recip.
    2.81437e+04    5.91141e+04   -4.34070e+03   -4.99818e+05    2.92983e+03
      Potential    Kinetic En.   Total Energy  Conserved En.    Temperature
   -4.04392e+05    7.25970e+04   -3.31795e+05    8.85315e+07    3.01166e+02
 Pres. DC (bar) Pressure (bar)   Constr. rmsd
   -2.45245e+02    1.30288e+02    0.00000e+00

           Step           Time
      400490000   800980.00000

   Energies (kJ/mol)
        G96Bond       G96Angle    Proper Dih.  Improper Dih.          LJ-14
    2.35935e+03    3.70705e+03    2.81005e+03    1.06970e+03   -2.61871e+02
     Coulomb-14        LJ (SR)  Disper. corr.   Coulomb (SR)   Coul. recip.
    2.78591e+04    5.91674e+04   -4.36502e+03   -4.99046e+05    3.07101e+03
      Potential    Kinetic En.   Total Energy  Conserved En.    Temperature
   -4.03629e+05    7.26367e+04   -3.30993e+05    8.85317e+07    3.01331e+02
 Pres. DC (bar) Pressure (bar)   Constr. rmsd
   -2.47998e+02   -8.34073e+01    0.00000e+00

           Step           Time
      400495000   800990.00000

   Energies (kJ/mol)
        G96Bond       G96Angle    Proper Dih.  Improper Dih.          LJ-14
    2.29107e+03    3.69105e+03    2.87326e+03    1.06461e+03   -2.46052e+02
     Coulomb-14        LJ (SR)  Disper. corr.   Coulomb (SR)   Coul. recip.
    2.81071e+04    5.89222e+04   -4.32913e+03   -4.97838e+05    3.00970e+03
      Potential    Kinetic En.   Total Energy  Conserved En.    Temperature
   -4.02454e+05    7.26837e+04   -3.29771e+05    8.85342e+07    3.01526e+02
 Pres. DC (bar) Pressure (bar)   Constr. rmsd
   -2.43941e+02    1.96820e+02    0.00000e+00

           Step           Time
      400500000   801000.00000

   Energies (kJ/mol)
        G96Bond       G96Angle    Proper Dih.  Improper Dih.          LJ-14
    2.40146e+03    3.60095e+03    2.88729e+03    1.07250e+03   -3.40765e+02
     Coulomb-14        LJ (SR)  Disper. corr.   Coulomb (SR)   Coul. recip.
    2.79988e+04    5.93947e+04   -4.33450e+03   -4.98411e+05    3.02155e+03
      Potential    Kinetic En.   Total Energy  Conserved En.    Temperature
   -4.02709e+05    7.23543e+04   -3.30355e+05    8.85346e+07    3.00160e+02
 Pres. DC (bar) Pressure (bar)   Constr. rmsd
   -2.44546e+02    5.75004e+01    0.00000e+00

           Step           Time
      400505000   801010.00000

   Energies (kJ/mol)
        G96Bond       G96Angle    Proper Dih.  Improper Dih.          LJ-14
    2.42602e+03    3.60590e+03    2.92783e+03    1.10347e+03   -2.98286e+02
     Coulomb-14        LJ (SR)  Disper. corr.   Coulomb (SR)   Coul. recip.
    2.78715e+04    5.81913e+04   -4.30739e+03   -4.97313e+05    3.10318e+03
      Potential    Kinetic En.   Total Energy  Conserved En.    Temperature
   -4.02690e+05    7.23065e+04   -3.30383e+05    8.85353e+07    2.99961e+02
 Pres. DC (bar) Pressure (bar)   Constr. rmsd
   -2.41501e+02   -1.49353e+02    0.00000e+00

           Step           Time
      400510000   801020.00000

   Energies (kJ/mol)
        G96Bond       G96Angle    Proper Dih.  Improper Dih.          LJ-14
    2.29867e+03    3.88346e+03    2.86572e+03    1.10470e+03   -3.66597e+02
     Coulomb-14        LJ (SR)  Disper. corr.   Coulomb (SR)   Coul. recip.
    2.79721e+04    5.93533e+04   -4.35422e+03   -4.98683e+05    3.05418e+03
      Potential    Kinetic En.   Total Energy  Conserved En.    Temperature
   -4.02871e+05    7.19131e+04   -3.30958e+05    8.85365e+07    2.98329e+02
 Pres. DC (bar) Pressure (bar)   Constr. rmsd
   -2.46774e+02    9.50709e+01    0.00000e+00

           Step           Time
      400515000   801030.00000

   Energies (kJ/mol)
        G96Bond       G96Angle    Proper Dih.  Improper Dih.          LJ-14
    2.50979e+03    3.66270e+03    2.84316e+03    1.08528e+03   -2.71277e+02
     Coulomb-14        LJ (SR)  Disper. corr.   Coulomb (SR)   Coul. recip.
    2.82124e+04    6.02193e+04   -4.36364e+03   -5.00709e+05    3.04269e+03
      Potential    Kinetic En.   Total Energy  Conserved En.    Temperature
   -4.03769e+05    7.29129e+04   -3.30856e+05    8.85372e+07    3.02477e+02
 Pres. DC (bar) Pressure (bar)   Constr. rmsd
   -2.47841e+02    4.67477e+02    0.00000e+00

           Step           Time
      400520000   801040.00000

   Energies (kJ/mol)
        G96Bond       G96Angle    Proper Dih.  Improper Dih.          LJ-14
    2.21183e+03    3.61019e+03    2.85341e+03    1.02429e+03   -2.94821e+02
     Coulomb-14        LJ (SR)  Disper. corr.   Coulomb (SR)   Coul. recip.
    2.81184e+04    5.93524e+04   -4.37116e+03   -4.99079e+05    2.94261e+03
      Potential    Kinetic En.   Total Energy  Conserved En.    Temperature
   -4.03632e+05    7.23920e+04   -3.31240e+05    8.85375e+07    3.00316e+02
 Pres. DC (bar) Pressure (bar)   Constr. rmsd
   -2.48696e+02    1.28137e+02    0.00000e+00

           Step           Time
      400525000   801050.00000

   Energies (kJ/mol)
        G96Bond       G96Angle    Proper Dih.  Improper Dih.          LJ-14
    2.33704e+03    3.68840e+03    2.87346e+03    1.14323e+03   -3.31389e+02
     Coulomb-14        LJ (SR)  Disper. corr.   Coulomb (SR)   Coul. recip.
    2.79874e+04    5.86568e+04   -4.36855e+03   -4.99121e+05    3.09700e+03
      Potential    Kinetic En.   Total Energy  Conserved En.    Temperature
   -4.04038e+05    7.25320e+04   -3.31506e+05    8.85381e+07    3.00896e+02
 Pres. DC (bar) Pressure (bar)   Constr. rmsd
   -2.48399e+02    8.22795e-01    0.00000e+00

           Step           Time
      400530000   801060.00000

   Energies (kJ/mol)
        G96Bond       G96Angle    Proper Dih.  Improper Dih.          LJ-14
    2.21359e+03    3.55624e+03    2.91655e+03    1.08143e+03   -3.48570e+02
     Coulomb-14        LJ (SR)  Disper. corr.   Coulomb (SR)   Coul. recip.
    2.79804e+04    5.88739e+04   -4.35672e+03   -4.98237e+05    2.94621e+03
      Potential    Kinetic En.   Total Energy  Conserved En.    Temperature
   -4.03374e+05    7.18173e+04   -3.31556e+05    8.85388e+07    2.97932e+02
 Pres. DC (bar) Pressure (bar)   Constr. rmsd
   -2.47057e+02    2.02103e+02    0.00000e+00

           Step           Time
      400535000   801070.00000

   Energies (kJ/mol)
        G96Bond       G96Angle    Proper Dih.  Improper Dih.          LJ-14
    2.41293e+03    3.66610e+03    2.82716e+03    1.04293e+03   -3.48613e+02
     Coulomb-14        LJ (SR)  Disper. corr.   Coulomb (SR)   Coul. recip.
    2.82034e+04    5.80104e+04   -4.33965e+03   -4.97682e+05    3.03248e+03
      Potential    Kinetic En.   Total Energy  Conserved En.    Temperature
   -4.03175e+05    7.18198e+04   -3.31355e+05    8.85400e+07    2.97942e+02
 Pres. DC (bar) Pressure (bar)   Constr. rmsd
   -2.45127e+02   -1.75923e+02    0.00000e+00

           Step           Time
      400540000   801080.00000

   Energies (kJ/mol)
        G96Bond       G96Angle    Proper Dih.  Improper Dih.          LJ-14
    2.39038e+03    3.63664e+03    2.87652e+03    1.02163e+03   -3.85809e+02
     Coulomb-14        LJ (SR)  Disper. corr.   Coulomb (SR)   Coul. recip.
    2.80107e+04    5.77931e+04   -4.32935e+03   -4.97760e+05    3.01698e+03
      Potential    Kinetic En.   Total Energy  Conserved En.    Temperature
   -4.03729e+05    7.18395e+04   -3.31889e+05    8.85406e+07    2.98024e+02
 Pres. DC (bar) Pressure (bar)   Constr. rmsd
   -2.43966e+02   -2.70065e+02    0.00000e+00

           Step           Time
      400545000   801090.00000

   Energies (kJ/mol)
        G96Bond       G96Angle    Proper Dih.  Improper Dih.          LJ-14
    2.41111e+03    3.52997e+03    2.82725e+03    1.08615e+03   -2.81388e+02
     Coulomb-14        LJ (SR)  Disper. corr.   Coulomb (SR)   Coul. recip.
    2.80774e+04    5.85792e+04   -4.32771e+03   -4.98654e+05    3.02683e+03
      Potential    Kinetic En.   Total Energy  Conserved En.    Temperature
   -4.03725e+05    7.24182e+04   -3.31307e+05    8.85413e+07    3.00424e+02
 Pres. DC (bar) Pressure (bar)   Constr. rmsd
   -2.43782e+02   -7.00846e+01    0.00000e+00

           Step           Time
      400550000   801100.00000

   Energies (kJ/mol)
        G96Bond       G96Angle    Proper Dih.  Improper Dih.          LJ-14
    2.37213e+03    3.68489e+03    2.87115e+03    1.06321e+03   -2.78807e+02
     Coulomb-14        LJ (SR)  Disper. corr.   Coulomb (SR)   Coul. recip.
    2.80866e+04    5.83585e+04   -4.28931e+03   -4.96609e+05    3.05011e+03
      Potential    Kinetic En.   Total Energy  Conserved En.    Temperature
   -4.01690e+05    7.25596e+04   -3.29130e+05    8.85420e+07    3.01011e+02
 Pres. DC (bar) Pressure (bar)   Constr. rmsd
   -2.39480e+02    6.03315e+01    0.00000e+00

           Step           Time
      400555000   801110.00000

   Energies (kJ/mol)
        G96Bond       G96Angle    Proper Dih.  Improper Dih.          LJ-14
    2.40165e+03    3.65189e+03    2.84680e+03    1.09218e+03   -3.62953e+02
     Coulomb-14        LJ (SR)  Disper. corr.   Coulomb (SR)   Coul. recip.
    2.81616e+04    6.09033e+04   -4.38650e+03   -5.01557e+05    3.04912e+03
      Potential    Kinetic En.   Total Energy  Conserved En.    Temperature
   -4.04200e+05    7.24349e+04   -3.31765e+05    8.85429e+07    3.00494e+02
 Pres. DC (bar) Pressure (bar)   Constr. rmsd
   -2.50442e+02    3.39905e+02    0.00000e+00

           Step           Time
      400560000   801120.00000

   Energies (kJ/mol)
        G96Bond       G96Angle    Proper Dih.  Improper Dih.          LJ-14
    2.25632e+03    3.62953e+03    2.83058e+03    1.10257e+03   -3.41943e+02
     Coulomb-14        LJ (SR)  Disper. corr.   Coulomb (SR)   Coul. recip.
    2.79975e+04    5.82232e+04   -4.37086e+03   -4.98398e+05    2.97747e+03
      Potential    Kinetic En.   Total Energy  Conserved En.    Temperature
   -4.04093e+05    7.21164e+04   -3.31977e+05    8.85442e+07    2.99173e+02
 Pres. DC (bar) Pressure (bar)   Constr. rmsd
   -2.48662e+02   -1.19869e+02    0.00000e+00

           Step           Time
      400565000   801130.00000

   Energies (kJ/mol)
        G96Bond       G96Angle    Proper Dih.  Improper Dih.          LJ-14
    2.31084e+03    3.65628e+03    2.83579e+03    1.20543e+03   -2.53855e+02
     Coulomb-14        LJ (SR)  Disper. corr.   Coulomb (SR)   Coul. recip.
    2.82524e+04    5.79902e+04   -4.32957e+03   -4.97302e+05    3.05762e+03
      Potential    Kinetic En.   Total Energy  Conserved En.    Temperature
   -4.02577e+05    7.22516e+04   -3.30325e+05    8.85458e+07    2.99733e+02
 Pres. DC (bar) Pressure (bar)   Constr. rmsd
   -2.43991e+02   -7.30991e+01    0.00000e+00

           Step           Time
      400570000   801140.00000

   Energies (kJ/mol)
        G96Bond       G96Angle    Proper Dih.  Improper Dih.          LJ-14
    2.37445e+03    3.75225e+03    2.78449e+03    1.04850e+03   -2.97233e+02
     Coulomb-14        LJ (SR)  Disper. corr.   Coulomb (SR)   Coul. recip.
    2.80049e+04    5.91716e+04   -4.37290e+03   -4.98909e+05    3.04387e+03
      Potential    Kinetic En.   Total Energy  Conserved En.    Temperature
   -4.03399e+05    7.29768e+04   -3.30422e+05    8.85463e+07    3.02742e+02
 Pres. DC (bar) Pressure (bar)   Constr. rmsd
   -2.48893e+02    1.32597e+02    0.00000e+00

           Step           Time
      400575000   801150.00000

   Energies (kJ/mol)
        G96Bond       G96Angle    Proper Dih.  Improper Dih.          LJ-14
    2.35816e+03    3.70504e+03    2.76915e+03    1.08847e+03   -3.37437e+02
     Coulomb-14        LJ (SR)  Disper. corr.   Coulomb (SR)   Coul. recip.
    2.79454e+04    5.73894e+04   -4.28835e+03   -4.95980e+05    3.07787e+03
      Potential    Kinetic En.   Total Energy  Conserved En.    Temperature
   -4.02272e+05    7.14674e+04   -3.30804e+05    8.85476e+07    2.96480e+02
 Pres. DC (bar) Pressure (bar)   Constr. rmsd
   -2.39373e+02   -4.66266e+02    0.00000e+00

           Step           Time
      400580000   801160.00000

   Energies (kJ/mol)
        G96Bond       G96Angle    Proper Dih.  Improper Dih.          LJ-14
    2.24567e+03    3.72789e+03    2.84640e+03    1.12482e+03   -3.45475e+02
     Coulomb-14        LJ (SR)  Disper. corr.   Coulomb (SR)   Coul. recip.
    2.81420e+04    5.79244e+04   -4.33250e+03   -4.97095e+05    3.06331e+03
      Potential    Kinetic En.   Total Energy  Conserved En.    Temperature
   -4.02698e+05    7.24865e+04   -3.30212e+05    8.85480e+07    3.00708e+02
 Pres. DC (bar) Pressure (bar)   Constr. rmsd
   -2.44321e+02    1.22169e+01    0.00000e+00

           Step           Time
      400585000   801170.00000

   Energies (kJ/mol)
        G96Bond       G96Angle    Proper Dih.  Improper Dih.          LJ-14
    2.32476e+03    3.68606e+03    2.77741e+03    1.12257e+03   -3.48628e+02
     Coulomb-14        LJ (SR)  Disper. corr.   Coulomb (SR)   Coul. recip.
    2.82132e+04    5.86796e+04   -4.32322e+03   -4.98708e+05    3.00605e+03
      Potential    Kinetic En.   Total Energy  Conserved En.    Temperature
   -4.03570e+05    7.25153e+04   -3.31055e+05    8.85483e+07    3.00827e+02
 Pres. DC (bar) Pressure (bar)   Constr. rmsd
   -2.43277e+02   -3.04674e+01    0.00000e+00

           Step           Time
      400590000   801180.00000

   Energies (kJ/mol)
        G96Bond       G96Angle    Proper Dih.  Improper Dih.          LJ-14
    2.24052e+03    3.76980e+03    2.79255e+03    1.10555e+03   -2.98300e+02
     Coulomb-14        LJ (SR)  Disper. corr.   Coulomb (SR)   Coul. recip.
    2.78827e+04    5.89211e+04   -4.28844e+03   -4.98586e+05    3.09495e+03
      Potential    Kinetic En.   Total Energy  Conserved En.    Temperature
   -4.03366e+05    7.20158e+04   -3.31350e+05    8.85489e+07    2.98755e+02
 Pres. DC (bar) Pressure (bar)   Constr. rmsd
   -2.39384e+02   -3.02210e+02    0.00000e+00

           Step           Time
      400595000   801190.00000

   Energies (kJ/mol)
        G96Bond       G96Angle    Proper Dih.  Improper Dih.          LJ-14
    2.45302e+03    3.68296e+03    2.81555e+03    1.09070e+03   -2.73438e+02
     Coulomb-14        LJ (SR)  Disper. corr.   Coulomb (SR)   Coul. recip.
    2.80427e+04    5.72784e+04   -4.28335e+03   -4.95152e+05    2.95819e+03
      Potential    Kinetic En.   Total Energy  Conserved En.    Temperature
   -4.01387e+05    7.18885e+04   -3.29499e+05    8.85502e+07    2.98227e+02
 Pres. DC (bar) Pressure (bar)   Constr. rmsd
   -2.38817e+02   -2.03246e+02    0.00000e+00

           Step           Time
      400600000   801200.00000

   Energies (kJ/mol)
        G96Bond       G96Angle    Proper Dih.  Improper Dih.          LJ-14
    2.33989e+03    3.64834e+03    2.80135e+03    1.04905e+03   -3.00726e+02
     Coulomb-14        LJ (SR)  Disper. corr.   Coulomb (SR)   Coul. recip.
    2.81851e+04    5.89301e+04   -4.32901e+03   -4.99114e+05    3.01835e+03
      Potential    Kinetic En.   Total Energy  Conserved En.    Temperature
   -4.03772e+05    7.25918e+04   -3.31180e+05    8.85515e+07    3.01145e+02
 Pres. DC (bar) Pressure (bar)   Constr. rmsd
   -2.43929e+02    2.13433e+02    0.00000e+00

           Step           Time
      400605000   801210.00000

   Energies (kJ/mol)
        G96Bond       G96Angle    Proper Dih.  Improper Dih.          LJ-14
    2.37016e+03    3.71696e+03    2.72270e+03    1.12076e+03   -3.11388e+02
     Coulomb-14        LJ (SR)  Disper. corr.   Coulomb (SR)   Coul. recip.
    2.81465e+04    5.75428e+04   -4.29000e+03   -4.95880e+05    3.08148e+03
      Potential    Kinetic En.   Total Energy  Conserved En.    Temperature
   -4.01780e+05    7.16563e+04   -3.30124e+05    8.85529e+07    2.97264e+02
 Pres. DC (bar) Pressure (bar)   Constr. rmsd
   -2.39557e+02   -3.46505e+02    0.00000e+00

           Step           Time
      400610000   801220.00000

   Energies (kJ/mol)
        G96Bond       G96Angle    Proper Dih.  Improper Dih.          LJ-14
    2.38338e+03    3.68509e+03    2.85721e+03    1.09901e+03   -3.03181e+02
     Coulomb-14        LJ (SR)  Disper. corr.   Coulomb (SR)   Coul. recip.
    2.81414e+04    5.77240e+04   -4.34471e+03   -4.96524e+05    3.06119e+03
      Potential    Kinetic En.   Total Energy  Conserved En.    Temperature
   -4.02221e+05    7.30830e+04   -3.29138e+05    8.85541e+07    3.03182e+02
 Pres. DC (bar) Pressure (bar)   Constr. rmsd
   -2.45698e+02    5.00781e+01    0.00000e+00

           Step           Time
      400615000   801230.00000

   Energies (kJ/mol)
        G96Bond       G96Angle    Proper Dih.  Improper Dih.          LJ-14
    2.34474e+03    3.70881e+03    2.87893e+03    1.02954e+03   -3.27812e+02
     Coulomb-14        LJ (SR)  Disper. corr.   Coulomb (SR)   Coul. recip.
    2.82775e+04    5.87195e+04   -4.36468e+03   -4.98502e+05    2.98336e+03
      Potential    Kinetic En.   Total Energy  Conserved En.    Temperature
   -4.03252e+05    7.23281e+04   -3.30924e+05    8.85545e+07    3.00051e+02
 Pres. DC (bar) Pressure (bar)   Constr. rmsd
   -2.47960e+02    2.67237e+02    0.00000e+00

           Step           Time
      400620000   801240.00000

   Energies (kJ/mol)
        G96Bond       G96Angle    Proper Dih.  Improper Dih.          LJ-14
    2.18171e+03    3.64669e+03    2.90209e+03    1.10095e+03   -2.90552e+02
     Coulomb-14        LJ (SR)  Disper. corr.   Coulomb (SR)   Coul. recip.
    2.81425e+04    5.86553e+04   -4.35751e+03   -4.97136e+05    3.01575e+03
      Potential    Kinetic En.   Total Energy  Conserved En.    Temperature
   -4.02139e+05    7.16039e+04   -3.30535e+05    8.85552e+07    2.97047e+02
 Pres. DC (bar) Pressure (bar)   Constr. rmsd
   -2.47147e+02    1.13506e+02    0.00000e+00

           Step           Time
      400625000   801250.00000

   Energies (kJ/mol)
        G96Bond       G96Angle    Proper Dih.  Improper Dih.          LJ-14
    2.30967e+03    3.70793e+03    2.87160e+03    1.02593e+03   -3.48678e+02
     Coulomb-14        LJ (SR)  Disper. corr.   Coulomb (SR)   Coul. recip.
    2.81362e+04    5.79496e+04   -4.31478e+03   -4.95937e+05    3.06999e+03
      Potential    Kinetic En.   Total Energy  Conserved En.    Temperature
   -4.01530e+05    7.19463e+04   -3.29583e+05    8.85556e+07    2.98467e+02
 Pres. DC (bar) Pressure (bar)   Constr. rmsd
   -2.42329e+02   -2.85657e+02    0.00000e+00

           Step           Time
      400630000   801260.00000

   Energies (kJ/mol)
        G96Bond       G96Angle    Proper Dih.  Improper Dih.          LJ-14
    2.33136e+03    3.62973e+03    2.82163e+03    1.07288e+03   -2.90384e+02
     Coulomb-14        LJ (SR)  Disper. corr.   Coulomb (SR)   Coul. recip.
    2.82882e+04    5.95750e+04   -4.36798e+03   -4.99432e+05    2.91298e+03
      Potential    Kinetic En.   Total Energy  Conserved En.    Temperature
   -4.03459e+05    7.21694e+04   -3.31289e+05    8.85562e+07    2.99392e+02
 Pres. DC (bar) Pressure (bar)   Constr. rmsd
   -2.48334e+02    3.49394e+02    0.00000e+00

           Step           Time
      400635000   801270.00000

   Energies (kJ/mol)
        G96Bond       G96Angle    Proper Dih.  Improper Dih.          LJ-14
    2.19485e+03    3.63979e+03    2.92860e+03    1.02674e+03   -3.13375e+02
     Coulomb-14        LJ (SR)  Disper. corr.   Coulomb (SR)   Coul. recip.
    2.80432e+04    5.95675e+04   -4.34336e+03   -4.99059e+05    2.95040e+03
      Potential    Kinetic En.   Total Energy  Conserved En.    Temperature
   -4.03364e+05    7.30200e+04   -3.30344e+05    8.85574e+07    3.02921e+02
 Pres. DC (bar) Pressure (bar)   Constr. rmsd
   -2.45546e+02    1.64296e+02    0.00000e+00

           Step           Time
      400640000   801280.00000

   Energies (kJ/mol)
        G96Bond       G96Angle    Proper Dih.  Improper Dih.          LJ-14
    2.29373e+03    3.73362e+03    2.80063e+03    1.06609e+03   -2.49055e+02
     Coulomb-14        LJ (SR)  Disper. corr.   Coulomb (SR)   Coul. recip.
    2.81792e+04    5.93256e+04   -4.33257e+03   -4.99269e+05    3.02071e+03
      Potential    Kinetic En.   Total Energy  Conserved En.    Temperature
   -4.03431e+05    7.18839e+04   -3.31547e+05    8.85590e+07    2.98208e+02
 Pres. DC (bar) Pressure (bar)   Constr. rmsd
   -2.44329e+02    2.60158e+02    0.00000e+00

           Step           Time
      400645000   801290.00000

   Energies (kJ/mol)
        G96Bond       G96Angle    Proper Dih.  Improper Dih.          LJ-14
    2.46664e+03    3.77470e+03    2.80884e+03    1.13141e+03   -3.08979e+02
     Coulomb-14        LJ (SR)  Disper. corr.   Coulomb (SR)   Coul. recip.
    2.81555e+04    5.92318e+04   -4.38837e+03   -4.99387e+05    2.92061e+03
      Potential    Kinetic En.   Total Energy  Conserved En.    Temperature
   -4.03595e+05    7.34333e+04   -3.30161e+05    8.85595e+07    3.04636e+02
 Pres. DC (bar) Pressure (bar)   Constr. rmsd
   -2.50655e+02    2.68407e+02    0.00000e+00

           Step           Time
      400650000   801300.00000

   Energies (kJ/mol)
        G96Bond       G96Angle    Proper Dih.  Improper Dih.          LJ-14
    2.48843e+03    3.72080e+03    2.69138e+03    1.16480e+03   -3.21598e+02
     Coulomb-14        LJ (SR)  Disper. corr.   Coulomb (SR)   Coul. recip.
    2.78553e+04    5.99958e+04   -4.38750e+03   -4.99350e+05    3.05067e+03
      Potential    Kinetic En.   Total Energy  Conserved En.    Temperature
   -4.03092e+05    7.20398e+04   -3.31052e+05    8.85601e+07    2.98855e+02
 Pres. DC (bar) Pressure (bar)   Constr. rmsd
   -2.50556e+02    1.08461e+02    0.00000e+00

           Step           Time
      400655000   801310.00000

   Energies (kJ/mol)
        G96Bond       G96Angle    Proper Dih.  Improper Dih.          LJ-14
    2.26912e+03    3.63796e+03    2.83851e+03    1.07970e+03   -2.97805e+02
     Coulomb-14        LJ (SR)  Disper. corr.   Coulomb (SR)   Coul. recip.
    2.79738e+04    5.81947e+04   -4.35910e+03   -4.97202e+05    2.96335e+03
      Potential    Kinetic En.   Total Energy  Conserved En.    Temperature
   -4.02902e+05    7.24593e+04   -3.30443e+05    8.85606e+07    3.00595e+02
 Pres. DC (bar) Pressure (bar)   Constr. rmsd
   -2.47327e+02    2.35317e+01    0.00000e+00

           Step           Time
      400660000   801320.00000

   Energies (kJ/mol)
        G96Bond       G96Angle    Proper Dih.  Improper Dih.          LJ-14
    2.20759e+03    3.68046e+03    2.79613e+03    1.02642e+03   -2.92283e+02
     Coulomb-14        LJ (SR)  Disper. corr.   Coulomb (SR)   Coul. recip.
    2.80742e+04    5.89153e+04   -4.36250e+03   -4.98698e+05    2.88084e+03
      Potential    Kinetic En.   Total Energy  Conserved En.    Temperature
   -4.03772e+05    7.17076e+04   -3.32064e+05    8.85616e+07    2.97476e+02
 Pres. DC (bar) Pressure (bar)   Constr. rmsd
   -2.47712e+02   -4.29047e+01    0.00000e+00

           Step           Time
      400665000   801330.00000

   Energies (kJ/mol)
        G96Bond       G96Angle    Proper Dih.  Improper Dih.          LJ-14
    2.36514e+03    3.74420e+03    2.75690e+03    1.06051e+03   -2.68765e+02
     Coulomb-14        LJ (SR)  Disper. corr.   Coulomb (SR)   Coul. recip.
    2.78693e+04    5.99329e+04   -4.39510e+03   -5.00212e+05    2.90520e+03
      Potential    Kinetic En.   Total Energy  Conserved En.    Temperature
   -4.04242e+05    7.26944e+04   -3.31548e+05    8.85628e+07    3.01570e+02
 Pres. DC (bar) Pressure (bar)   Constr. rmsd
   -2.51423e+02    5.05375e+02    0.00000e+00

           Step           Time
      400670000   801340.00000

   Energies (kJ/mol)
        G96Bond       G96Angle    Proper Dih.  Improper Dih.          LJ-14
    2.28249e+03    3.56625e+03    2.83246e+03    1.07682e+03   -3.09890e+02
     Coulomb-14        LJ (SR)  Disper. corr.   Coulomb (SR)   Coul. recip.
    2.79721e+04    5.81472e+04   -4.29847e+03   -4.97038e+05    3.07671e+03
      Potential    Kinetic En.   Total Energy  Conserved En.    Temperature
   -4.02692e+05    7.15080e+04   -3.31184e+05    8.85644e+07    2.96649e+02
 Pres. DC (bar) Pressure (bar)   Constr. rmsd
   -2.40503e+02   -3.18471e+02    0.00000e+00

           Step           Time
      400675000   801350.00000

   Energies (kJ/mol)
        G96Bond       G96Angle    Proper Dih.  Improper Dih.          LJ-14
    2.37765e+03    3.92477e+03    2.86499e+03    1.10982e+03   -3.62533e+02
     Coulomb-14        LJ (SR)  Disper. corr.   Coulomb (SR)   Coul. recip.
    2.79935e+04    5.91659e+04   -4.37046e+03   -4.98868e+05    3.04972e+03
      Potential    Kinetic En.   Total Energy  Conserved En.    Temperature
   -4.03114e+05    7.29490e+04   -3.30165e+05    8.85651e+07    3.02627e+02
 Pres. DC (bar) Pressure (bar)   Constr. rmsd
   -2.48616e+02    2.39006e+02    0.00000e+00

           Step           Time
      400680000   801360.00000

   Energies (kJ/mol)
        G96Bond       G96Angle    Proper Dih.  Improper Dih.          LJ-14
    2.39400e+03    3.69686e+03    2.76278e+03    1.01225e+03   -3.08282e+02
     Coulomb-14        LJ (SR)  Disper. corr.   Coulomb (SR)   Coul. recip.
    2.77881e+04    5.89536e+04   -4.36900e+03   -4.98840e+05    2.95057e+03
      Potential    Kinetic En.   Total Energy  Conserved En.    Temperature
   -4.03959e+05    7.23762e+04   -3.31583e+05    8.85670e+07    3.00250e+02
 Pres. DC (bar) Pressure (bar)   Constr. rmsd
   -2.48450e+02    2.84344e+02    0.00000e+00

           Step           Time
      400685000   801370.00000

   Energies (kJ/mol)
        G96Bond       G96Angle    Proper Dih.  Improper Dih.          LJ-14
    2.42204e+03    3.67539e+03    2.88454e+03    1.00945e+03   -2.79121e+02
     Coulomb-14        LJ (SR)  Disper. corr.   Coulomb (SR)   Coul. recip.
    2.81142e+04    5.86633e+04   -4.35171e+03   -4.99026e+05    2.93615e+03
      Potential    Kinetic En.   Total Energy  Conserved En.    Temperature
   -4.03952e+05    7.10849e+04   -3.32867e+05    8.85688e+07    2.94894e+02
 Pres. DC (bar) Pressure (bar)   Constr. rmsd
   -2.46490e+02    2.74476e+01    0.00000e+00

           Step           Time
      400690000   801380.00000

   Energies (kJ/mol)
        G96Bond       G96Angle    Proper Dih.  Improper Dih.          LJ-14
    2.27532e+03    3.77561e+03    2.86596e+03    1.14465e+03   -3.20125e+02
     Coulomb-14        LJ (SR)  Disper. corr.   Coulomb (SR)   Coul. recip.
    2.81587e+04    5.88213e+04   -4.31396e+03   -4.97097e+05    3.02514e+03
      Potential    Kinetic En.   Total Energy  Conserved En.    Temperature
   -4.01664e+05    7.22283e+04   -3.29436e+05    8.85689e+07    2.99637e+02
 Pres. DC (bar) Pressure (bar)   Constr. rmsd
   -2.42237e+02    3.83511e+01    0.00000e+00

           Step           Time
      400695000   801390.00000

   Energies (kJ/mol)
        G96Bond       G96Angle    Proper Dih.  Improper Dih.          LJ-14
    2.37110e+03    3.69158e+03    2.84047e+03    1.07907e+03   -3.05122e+02
     Coulomb-14        LJ (SR)  Disper. corr.   Coulomb (SR)   Coul. recip.
    2.80644e+04    5.73121e+04   -4.30906e+03   -4.96381e+05    2.93193e+03
      Potential    Kinetic En.   Total Energy  Conserved En.    Temperature
   -4.02704e+05    7.14153e+04   -3.31289e+05    8.85696e+07    2.96264e+02
 Pres. DC (bar) Pressure (bar)   Constr. rmsd
   -2.41688e+02   -2.38998e+02    0.00000e+00

           Step           Time
      400700000   801400.00000

   Energies (kJ/mol)
        G96Bond       G96Angle    Proper Dih.  Improper Dih.          LJ-14
    2.37369e+03    3.63673e+03    2.95713e+03    1.09141e+03   -3.89168e+02
     Coulomb-14        LJ (SR)  Disper. corr.   Coulomb (SR)   Coul. recip.
    2.79458e+04    6.06039e+04   -4.35062e+03   -5.00587e+05    2.91462e+03
      Potential    Kinetic En.   Total Energy  Conserved En.    Temperature
   -4.03803e+05    7.24152e+04   -3.31388e+05    8.85713e+07    3.00412e+02
 Pres. DC (bar) Pressure (bar)   Constr. rmsd
   -2.46367e+02    2.35262e+02    0.00000e+00

           Step           Time
      400705000   801410.00000

   Energies (kJ/mol)
        G96Bond       G96Angle    Proper Dih.  Improper Dih.          LJ-14
    2.35701e+03    3.70617e+03    2.76443e+03    1.09169e+03   -2.93322e+02
     Coulomb-14        LJ (SR)  Disper. corr.   Coulomb (SR)   Coul. recip.
    2.78546e+04    5.86281e+04   -4.35529e+03   -4.98100e+05    2.91740e+03
      Potential    Kinetic En.   Total Energy  Conserved En.    Temperature
   -4.03430e+05    7.27528e+04   -3.30677e+05    8.85722e+07    3.01813e+02
 Pres. DC (bar) Pressure (bar)   Constr. rmsd
   -2.46895e+02    4.73584e+01    0.00000e+00

           Step           Time
      400710000   801420.00000

   Energies (kJ/mol)
        G96Bond       G96Angle    Proper Dih.  Improper Dih.          LJ-14
    2.29331e+03    3.77214e+03    2.81666e+03    1.06597e+03   -3.54013e+02
     Coulomb-14        LJ (SR)  Disper. corr.   Coulomb (SR)   Coul. recip.
    2.79001e+04    5.72056e+04   -4.32443e+03   -4.95669e+05    2.97327e+03
      Potential    Kinetic En.   Total Energy  Conserved En.    Temperature
   -4.02320e+05    7.24743e+04   -3.29846e+05    8.85750e+07    3.00657e+02
 Pres. DC (bar) Pressure (bar)   Constr. rmsd
   -2.43413e+02   -3.15652e+02    0.00000e+00

           Step           Time
      400715000   801430.00000

   Energies (kJ/mol)
        G96Bond       G96Angle    Proper Dih.  Improper Dih.          LJ-14
    2.43706e+03    3.82936e+03    2.86904e+03    1.12096e+03   -3.46574e+02
     Coulomb-14        LJ (SR)  Disper. corr.   Coulomb (SR)   Coul. recip.
    2.77711e+04    5.68289e+04   -4.29175e+03   -4.95656e+05    3.07122e+03
      Potential    Kinetic En.   Total Energy  Conserved En.    Temperature
   -4.02366e+05    7.23168e+04   -3.30050e+05    8.85763e+07    3.00004e+02
 Pres. DC (bar) Pressure (bar)   Constr. rmsd
   -2.39753e+02   -3.50850e+02    0.00000e+00

           Step           Time
      400720000   801440.00000

   Energies (kJ/mol)
        G96Bond       G96Angle    Proper Dih.  Improper Dih.          LJ-14
    2.21779e+03    3.55800e+03    2.82793e+03    9.87759e+02   -3.56130e+02
     Coulomb-14        LJ (SR)  Disper. corr.   Coulomb (SR)   Coul. recip.
    2.80553e+04    5.86871e+04   -4.32961e+03   -4.99292e+05    2.90856e+03
      Potential    Kinetic En.   Total Energy  Conserved En.    Temperature
   -4.04735e+05    7.21057e+04   -3.32629e+05    8.85775e+07    2.99128e+02
 Pres. DC (bar) Pressure (bar)   Constr. rmsd
   -2.43996e+02   -2.49205e+02    0.00000e+00

           Step           Time
      400725000   801450.00000

   Energies (kJ/mol)
        G96Bond       G96Angle    Proper Dih.  Improper Dih.          LJ-14
    2.28729e+03    3.79934e+03    2.74206e+03    1.16524e+03   -3.84637e+02
     Coulomb-14        LJ (SR)  Disper. corr.   Coulomb (SR)   Coul. recip.
    2.78128e+04    5.82646e+04   -4.31001e+03   -4.96416e+05    3.07548e+03
      Potential    Kinetic En.   Total Energy  Conserved En.    Temperature
   -4.01963e+05    7.29706e+04   -3.28993e+05    8.85781e+07    3.02716e+02
 Pres. DC (bar) Pressure (bar)   Constr. rmsd
   -2.41794e+02   -2.89841e+02    0.00000e+00

           Step           Time
      400730000   801460.00000

   Energies (kJ/mol)
        G96Bond       G96Angle    Proper Dih.  Improper Dih.          LJ-14
    2.33496e+03    3.62488e+03    2.79543e+03    1.07133e+03   -3.73306e+02
     Coulomb-14        LJ (SR)  Disper. corr.   Coulomb (SR)   Coul. recip.
    2.78782e+04    6.00217e+04   -4.31783e+03   -5.00436e+05    2.95612e+03
      Potential    Kinetic En.   Total Energy  Conserved En.    Temperature
   -4.04445e+05    7.25965e+04   -3.31848e+05    8.85785e+07    3.01164e+02
 Pres. DC (bar) Pressure (bar)   Constr. rmsd
   -2.42672e+02    3.59969e+01    0.00000e+00

           Step           Time
      400735000   801470.00000

   Energies (kJ/mol)
        G96Bond       G96Angle    Proper Dih.  Improper Dih.          LJ-14
    2.42556e+03    3.64840e+03    2.74882e+03    1.05095e+03   -3.00401e+02
     Coulomb-14        LJ (SR)  Disper. corr.   Coulomb (SR)   Coul. recip.
    2.80174e+04    5.82936e+04   -4.34886e+03   -4.96890e+05    3.02650e+03
      Potential    Kinetic En.   Total Energy  Conserved En.    Temperature
   -4.02328e+05    7.34050e+04   -3.28923e+05    8.85799e+07    3.04518e+02
 Pres. DC (bar) Pressure (bar)   Constr. rmsd
   -2.46168e+02   -5.65528e+01    0.00000e+00

           Step           Time
      400740000   801480.00000

   Energies (kJ/mol)
        G96Bond       G96Angle    Proper Dih.  Improper Dih.          LJ-14
    2.46507e+03    3.54295e+03    2.74406e+03    1.08100e+03   -3.57425e+02
     Coulomb-14        LJ (SR)  Disper. corr.   Coulomb (SR)   Coul. recip.
    2.79421e+04    5.92418e+04   -4.34783e+03   -4.99149e+05    2.93276e+03
      Potential    Kinetic En.   Total Energy  Conserved En.    Temperature
   -4.03905e+05    7.23320e+04   -3.31573e+05    8.85817e+07    3.00067e+02
 Pres. DC (bar) Pressure (bar)   Constr. rmsd
   -2.46051e+02    6.05511e+01    0.00000e+00

           Step           Time
      400745000   801490.00000

   Energies (kJ/mol)
        G96Bond       G96Angle    Proper Dih.  Improper Dih.          LJ-14
    2.47860e+03    3.80872e+03    2.76185e+03    1.12065e+03   -3.28016e+02
     Coulomb-14        LJ (SR)  Disper. corr.   Coulomb (SR)   Coul. recip.
    2.79419e+04    5.88259e+04   -4.36490e+03   -4.97976e+05    2.96448e+03
      Potential    Kinetic En.   Total Energy  Conserved En.    Temperature
   -4.02767e+05    7.28747e+04   -3.29892e+05    8.85823e+07    3.02318e+02
 Pres. DC (bar) Pressure (bar)   Constr. rmsd
   -2.47984e+02    1.40904e+02    0.00000e+00

           Step           Time
      400750000   801500.00000

   Energies (kJ/mol)
        G96Bond       G96Angle    Proper Dih.  Improper Dih.          LJ-14
    2.46109e+03    3.59829e+03    2.78225e+03    1.06862e+03   -3.03102e+02
     Coulomb-14        LJ (SR)  Disper. corr.   Coulomb (SR)   Coul. recip.
    2.79585e+04    5.87297e+04   -4.29878e+03   -4.97763e+05    3.12046e+03
      Potential    Kinetic En.   Total Energy  Conserved En.    Temperature
   -4.02646e+05    7.12048e+04   -3.31442e+05    8.85832e+07    2.95391e+02
 Pres. DC (bar) Pressure (bar)   Constr. rmsd
   -2.40538e+02   -1.12914e+02    0.00000e+00

           Step           Time
      400755000   801510.00000

   Energies (kJ/mol)
        G96Bond       G96Angle    Proper Dih.  Improper Dih.          LJ-14
    2.40004e+03    3.45019e+03    2.81618e+03    1.07596e+03   -3.18172e+02
     Coulomb-14        LJ (SR)  Disper. corr.   Coulomb (SR)   Coul. recip.
    2.79902e+04    5.91652e+04   -4.30117e+03   -4.97916e+05    3.03705e+03
      Potential    Kinetic En.   Total Energy  Conserved En.    Temperature
   -4.02601e+05    7.25597e+04   -3.30041e+05    8.85846e+07    3.01011e+02
 Pres. DC (bar) Pressure (bar)   Constr. rmsd
   -2.40805e+02   -1.27111e+02    0.00000e+00

           Step           Time
      400760000   801520.00000

   Energies (kJ/mol)
        G96Bond       G96Angle    Proper Dih.  Improper Dih.          LJ-14
    2.37816e+03    3.71132e+03    2.69716e+03    1.15119e+03   -3.41161e+02
     Coulomb-14        LJ (SR)  Disper. corr.   Coulomb (SR)   Coul. recip.
    2.77934e+04    5.92223e+04   -4.35109e+03   -4.98525e+05    2.98881e+03
      Potential    Kinetic En.   Total Energy  Conserved En.    Temperature
   -4.03275e+05    7.22253e+04   -3.31049e+05    8.85853e+07    2.99624e+02
 Pres. DC (bar) Pressure (bar)   Constr. rmsd
   -2.46420e+02    1.60030e+02    0.00000e+00

           Step           Time
      400765000   801530.00000

   Energies (kJ/mol)
        G96Bond       G96Angle    Proper Dih.  Improper Dih.          LJ-14
    2.25903e+03    3.79697e+03    2.76000e+03    1.11603e+03   -3.19735e+02
     Coulomb-14        LJ (SR)  Disper. corr.   Coulomb (SR)   Coul. recip.
    2.78080e+04    5.96197e+04   -4.37296e+03   -4.99673e+05    2.94630e+03
      Potential    Kinetic En.   Total Energy  Conserved En.    Temperature
   -4.04060e+05    7.27430e+04   -3.31317e+05    8.85860e+07    3.01772e+02
 Pres. DC (bar) Pressure (bar)   Constr. rmsd
   -2.48900e+02    3.10760e+01    0.00000e+00

           Step           Time
      400770000   801540.00000

   Energies (kJ/mol)
        G96Bond       G96Angle    Proper Dih.  Improper Dih.          LJ-14
    2.29952e+03    3.76283e+03    2.66874e+03    1.10834e+03   -2.49917e+02
     Coulomb-14        LJ (SR)  Disper. corr.   Coulomb (SR)   Coul. recip.
    2.78815e+04    5.97403e+04   -4.35546e+03   -4.99658e+05    3.03715e+03
      Potential    Kinetic En.   Total Energy  Conserved En.    Temperature
   -4.03765e+05    7.24388e+04   -3.31326e+05    8.85871e+07    3.00510e+02
 Pres. DC (bar) Pressure (bar)   Constr. rmsd
   -2.46915e+02    1.69841e+02    0.00000e+00

           Step           Time
      400775000   801550.00000

   Energies (kJ/mol)
        G96Bond       G96Angle    Proper Dih.  Improper Dih.          LJ-14
    2.42606e+03    3.50122e+03    2.76509e+03    1.06705e+03   -2.97738e+02
     Coulomb-14        LJ (SR)  Disper. corr.   Coulomb (SR)   Coul. recip.
    2.80769e+04    5.88081e+04   -4.31466e+03   -4.98704e+05    3.07704e+03
      Potential    Kinetic En.   Total Energy  Conserved En.    Temperature
   -4.03594e+05    7.29048e+04   -3.30690e+05    8.85878e+07    3.02443e+02
 Pres. DC (bar) Pressure (bar)   Constr. rmsd
   -2.42316e+02   -2.43263e+02    0.00000e+00

           Step           Time
      400780000   801560.00000

   Energies (kJ/mol)
        G96Bond       G96Angle    Proper Dih.  Improper Dih.          LJ-14
    2.27059e+03    3.60491e+03    2.74256e+03    1.15543e+03   -3.12915e+02
     Coulomb-14        LJ (SR)  Disper. corr.   Coulomb (SR)   Coul. recip.
    2.80594e+04    5.86633e+04   -4.31905e+03   -4.98069e+05    3.01187e+03
      Potential    Kinetic En.   Total Energy  Conserved En.    Temperature
   -4.03193e+05    7.21103e+04   -3.31083e+05    8.85886e+07    2.99147e+02
 Pres. DC (bar) Pressure (bar)   Constr. rmsd
   -2.42809e+02   -6.22009e+01    0.00000e+00

           Step           Time
      400785000   801570.00000

   Energies (kJ/mol)
        G96Bond       G96Angle    Proper Dih.  Improper Dih.          LJ-14
    2.44564e+03    3.62715e+03    2.81757e+03    1.07117e+03   -3.52319e+02
     Coulomb-14        LJ (SR)  Disper. corr.   Coulomb (SR)   Coul. recip.
    2.80971e+04    5.87799e+04   -4.35627e+03   -4.98260e+05    3.01959e+03
      Potential    Kinetic En.   Total Energy  Conserved En.    Temperature
   -4.03111e+05    7.27738e+04   -3.30337e+05    8.85892e+07    3.01900e+02
 Pres. DC (bar) Pressure (bar)   Constr. rmsd
   -2.47006e+02   -1.12481e+02    0.00000e+00

           Step           Time
      400790000   801580.00000

   Energies (kJ/mol)
        G96Bond       G96Angle    Proper Dih.  Improper Dih.          LJ-14
    2.30432e+03    3.67806e+03    2.74019e+03    1.08101e+03   -3.81386e+02
     Coulomb-14        LJ (SR)  Disper. corr.   Coulomb (SR)   Coul. recip.
    2.82357e+04    5.96199e+04   -4.33942e+03   -4.99678e+05    3.02655e+03
      Potential    Kinetic En.   Total Energy  Conserved En.    Temperature
   -4.03713e+05    7.21026e+04   -3.31610e+05    8.85902e+07    2.99115e+02
 Pres. DC (bar) Pressure (bar)   Constr. rmsd
   -2.45102e+02   -6.01323e+01    0.00000e+00

           Step           Time
      400795000   801590.00000

   Energies (kJ/mol)
        G96Bond       G96Angle    Proper Dih.  Improper Dih.          LJ-14
    2.44261e+03    3.76790e+03    2.79783e+03    1.10388e+03   -3.58884e+02
     Coulomb-14        LJ (SR)  Disper. corr.   Coulomb (SR)   Coul. recip.
    2.80345e+04    5.87608e+04   -4.29412e+03   -4.97117e+05    3.00953e+03
      Potential    Kinetic En.   Total Energy  Conserved En.    Temperature
   -4.01853e+05    7.20472e+04   -3.29806e+05    8.85907e+07    2.98885e+02
 Pres. DC (bar) Pressure (bar)   Constr. rmsd
   -2.40017e+02   -1.26136e+02    0.00000e+00

           Step           Time
      400800000   801600.00000

   Energies (kJ/mol)
        G96Bond       G96Angle    Proper Dih.  Improper Dih.          LJ-14
    2.36321e+03    3.75364e+03    2.68527e+03    1.08774e+03   -3.12880e+02
     Coulomb-14        LJ (SR)  Disper. corr.   Coulomb (SR)   Coul. recip.
    2.82563e+04    5.79961e+04   -4.34067e+03   -4.97828e+05    2.94009e+03
      Potential    Kinetic En.   Total Energy  Conserved En.    Temperature
   -4.03399e+05    7.25712e+04   -3.30828e+05    8.85933e+07    3.01059e+02
 Pres. DC (bar) Pressure (bar)   Constr. rmsd
   -2.45242e+02    2.80872e+01    0.00000e+00

           Step           Time
      400805000   801610.00000

   Energies (kJ/mol)
        G96Bond       G96Angle    Proper Dih.  Improper Dih.          LJ-14
    2.35768e+03    3.74100e+03    2.70849e+03    1.08126e+03   -3.43692e+02
     Coulomb-14        LJ (SR)  Disper. corr.   Coulomb (SR)   Coul. recip.
    2.82008e+04    5.74623e+04   -4.30977e+03   -4.97839e+05    2.94838e+03
      Potential    Kinetic En.   Total Energy  Conserved En.    Temperature
   -4.03993e+05    7.23476e+04   -3.31645e+05    8.85936e+07    3.00132e+02
 Pres. DC (bar) Pressure (bar)   Constr. rmsd
   -2.41767e+02   -4.13068e+02    0.00000e+00

           Step           Time
      400810000   801620.00000

   Energies (kJ/mol)
        G96Bond       G96Angle    Proper Dih.  Improper Dih.          LJ-14
    2.29371e+03    3.54029e+03    2.72648e+03    1.16964e+03   -2.86642e+02
     Coulomb-14        LJ (SR)  Disper. corr.   Coulomb (SR)   Coul. recip.
    2.82550e+04    6.12685e+04   -4.40746e+03   -5.02808e+05    3.08126e+03
      Potential    Kinetic En.   Total Energy  Conserved En.    Temperature
   -4.05167e+05    7.19039e+04   -3.33263e+05    8.85952e+07    2.98291e+02
 Pres. DC (bar) Pressure (bar)   Constr. rmsd
   -2.52838e+02    6.64270e+02    0.00000e+00

           Step           Time
      400815000   801630.00000

   Energies (kJ/mol)
        G96Bond       G96Angle    Proper Dih.  Improper Dih.          LJ-14
    2.37404e+03    3.61617e+03    2.83612e+03    1.01710e+03   -3.26720e+02
     Coulomb-14        LJ (SR)  Disper. corr.   Coulomb (SR)   Coul. recip.
    2.80455e+04    5.79202e+04   -4.34814e+03   -4.98015e+05    2.93452e+03
      Potential    Kinetic En.   Total Energy  Conserved En.    Temperature
   -4.03947e+05    7.21538e+04   -3.31793e+05    8.85984e+07    2.99328e+02
 Pres. DC (bar) Pressure (bar)   Constr. rmsd
   -2.46086e+02   -2.09623e+02    0.00000e+00

           Step           Time
      400820000   801640.00000

   Energies (kJ/mol)
        G96Bond       G96Angle    Proper Dih.  Improper Dih.          LJ-14
    2.38094e+03    3.80323e+03    2.72924e+03    1.12109e+03   -2.83477e+02
     Coulomb-14        LJ (SR)  Disper. corr.   Coulomb (SR)   Coul. recip.
    2.79404e+04    5.95907e+04   -4.38751e+03   -5.00087e+05    3.00609e+03
      Potential    Kinetic En.   Total Energy  Conserved En.    Temperature
   -4.04187e+05    7.24925e+04   -3.31694e+05    8.85990e+07    3.00733e+02
 Pres. DC (bar) Pressure (bar)   Constr. rmsd
   -2.50557e+02    2.57306e+02    0.00000e+00

           Step           Time
      400825000   801650.00000

   Energies (kJ/mol)
        G96Bond       G96Angle    Proper Dih.  Improper Dih.          LJ-14
    2.23629e+03    3.66333e+03    2.77659e+03    1.09098e+03   -3.21722e+02
     Coulomb-14        LJ (SR)  Disper. corr.   Coulomb (SR)   Coul. recip.
    2.81025e+04    5.87830e+04   -4.32598e+03   -4.98186e+05    2.96812e+03
      Potential    Kinetic En.   Total Energy  Conserved En.    Temperature
   -4.03213e+05    7.28668e+04   -3.30346e+05    8.85992e+07    3.02285e+02
 Pres. DC (bar) Pressure (bar)   Constr. rmsd
   -2.43587e+02   -9.68624e+01    0.00000e+00

           Step           Time
      400830000   801660.00000

   Energies (kJ/mol)
        G96Bond       G96Angle    Proper Dih.  Improper Dih.          LJ-14
    2.34969e+03    3.67123e+03    2.83998e+03    1.08682e+03   -3.56411e+02
     Coulomb-14        LJ (SR)  Disper. corr.   Coulomb (SR)   Coul. recip.
    2.80637e+04    5.92775e+04   -4.30222e+03   -4.98109e+05    2.98822e+03
      Potential    Kinetic En.   Total Energy  Conserved En.    Temperature
   -4.02490e+05    7.26963e+04   -3.29794e+05    8.86000e+07    3.01578e+02
 Pres. DC (bar) Pressure (bar)   Constr. rmsd
   -2.40923e+02   -1.36710e+02    0.00000e+00

           Step           Time
      400835000   801670.00000

   Energies (kJ/mol)
        G96Bond       G96Angle    Proper Dih.  Improper Dih.          LJ-14
    2.38966e+03    3.70249e+03    2.78188e+03    1.05901e+03   -4.17763e+02
     Coulomb-14        LJ (SR)  Disper. corr.   Coulomb (SR)   Coul. recip.
    2.79224e+04    5.93011e+04   -4.35473e+03   -4.99298e+05    2.99107e+03
      Potential    Kinetic En.   Total Energy  Conserved En.    Temperature
   -4.03923e+05    7.24600e+04   -3.31463e+05    8.86004e+07    3.00598e+02
 Pres. DC (bar) Pressure (bar)   Constr. rmsd
   -2.46832e+02    6.57748e+01    0.00000e+00

           Step           Time
      400840000   801680.00000

   Energies (kJ/mol)
        G96Bond       G96Angle    Proper Dih.  Improper Dih.          LJ-14
    2.32953e+03    3.65872e+03    2.73829e+03    1.14203e+03   -3.33220e+02
     Coulomb-14        LJ (SR)  Disper. corr.   Coulomb (SR)   Coul. recip.
    2.79868e+04    5.75291e+04   -4.29980e+03   -4.96076e+05    3.02874e+03
      Potential    Kinetic En.   Total Energy  Conserved En.    Temperature
   -4.02295e+05    7.23863e+04   -3.29909e+05    8.86006e+07    3.00292e+02
 Pres. DC (bar) Pressure (bar)   Constr. rmsd
   -2.40652e+02   -4.09515e+02    0.00000e+00

           Step           Time
      400845000   801690.00000

   Energies (kJ/mol)
        G96Bond       G96Angle    Proper Dih.  Improper Dih.          LJ-14
    2.28049e+03    3.46743e+03    2.82614e+03    1.13546e+03   -2.60287e+02
     Coulomb-14        LJ (SR)  Disper. corr.   Coulomb (SR)   Coul. recip.
    2.81261e+04    5.94668e+04   -4.32026e+03   -4.98549e+05    3.09406e+03
      Potential    Kinetic En.   Total Energy  Conserved En.    Temperature
   -4.02733e+05    7.23032e+04   -3.30430e+05    8.86018e+07    2.99948e+02
 Pres. DC (bar) Pressure (bar)   Constr. rmsd
   -2.42945e+02    2.04746e+02    0.00000e+00

           Step           Time
      400850000   801700.00000

   Energies (kJ/mol)
        G96Bond       G96Angle    Proper Dih.  Improper Dih.          LJ-14
    2.31202e+03    3.89559e+03    2.82539e+03    1.14313e+03   -3.46574e+02
     Coulomb-14        LJ (SR)  Disper. corr.   Coulomb (SR)   Coul. recip.
    2.80592e+04    5.78591e+04   -4.32849e+03   -4.96368e+05    2.97980e+03
      Potential    Kinetic En.   Total Energy  Conserved En.    Temperature
   -4.01969e+05    7.24813e+04   -3.29488e+05    8.86023e+07    3.00686e+02
 Pres. DC (bar) Pressure (bar)   Constr. rmsd
   -2.43870e+02    4.60737e+01    0.00000e+00

           Step           Time
      400855000   801710.00000

   Energies (kJ/mol)
        G96Bond       G96Angle    Proper Dih.  Improper Dih.          LJ-14
    2.32220e+03    3.58532e+03    2.69857e+03    1.12534e+03   -3.47464e+02
     Coulomb-14        LJ (SR)  Disper. corr.   Coulomb (SR)   Coul. recip.
    2.81298e+04    5.91443e+04   -4.33195e+03   -4.98879e+05    2.97361e+03
      Potential    Kinetic En.   Total Energy  Conserved En.    Temperature
   -4.03579e+05    7.14599e+04   -3.32120e+05    8.86030e+07    2.96449e+02
 Pres. DC (bar) Pressure (bar)   Constr. rmsd
   -2.44259e+02   -1.30766e+01    0.00000e+00

           Step           Time
      400860000   801720.00000

   Energies (kJ/mol)
        G96Bond       G96Angle    Proper Dih.  Improper Dih.          LJ-14
    2.15977e+03    3.70018e+03    2.78228e+03    1.09482e+03   -2.65992e+02
     Coulomb-14        LJ (SR)  Disper. corr.   Coulomb (SR)   Coul. recip.
    2.81086e+04    5.90528e+04   -4.32432e+03   -4.98773e+05    3.00349e+03
      Potential    Kinetic En.   Total Energy  Conserved En.    Temperature
   -4.03461e+05    7.22490e+04   -3.31212e+05    8.86037e+07    2.99723e+02
 Pres. DC (bar) Pressure (bar)   Constr. rmsd
   -2.43401e+02    2.49615e+01    0.00000e+00

           Step           Time
      400865000   801730.00000

   Energies (kJ/mol)
        G96Bond       G96Angle    Proper Dih.  Improper Dih.          LJ-14
    2.25557e+03    3.84874e+03    2.77294e+03    1.14227e+03   -3.47993e+02
     Coulomb-14        LJ (SR)  Disper. corr.   Coulomb (SR)   Coul. recip.
    2.81803e+04    5.83580e+04   -4.34583e+03   -4.97828e+05    3.07268e+03
      Potential    Kinetic En.   Total Energy  Conserved En.    Temperature
   -4.02892e+05    7.16900e+04   -3.31202e+05    8.86048e+07    2.97403e+02
 Pres. DC (bar) Pressure (bar)   Constr. rmsd
   -2.45826e+02   -1.97943e+02    0.00000e+00

           Step           Time
      400870000   801740.00000

   Energies (kJ/mol)
        G96Bond       G96Angle    Proper Dih.  Improper Dih.          LJ-14
    2.35607e+03    3.81990e+03    2.79640e+03    1.09778e+03   -3.12842e+02
     Coulomb-14        LJ (SR)  Disper. corr.   Coulomb (SR)   Coul. recip.
    2.79587e+04    5.92194e+04   -4.33741e+03   -4.98193e+05    3.04891e+03
      Potential    Kinetic En.   Total Energy  Conserved En.    Temperature
   -4.02546e+05    7.23955e+04   -3.30151e+05    8.86063e+07    3.00330e+02
 Pres. DC (bar) Pressure (bar)   Constr. rmsd
   -2.44875e+02    2.28563e+01    0.00000e+00

           Step           Time
      400875000   801750.00000

   Energies (kJ/mol)
        G96Bond       G96Angle    Proper Dih.  Improper Dih.          LJ-14
    2.25720e+03    3.67591e+03    2.86232e+03    1.14264e+03   -3.30165e+02
     Coulomb-14        LJ (SR)  Disper. corr.   Coulomb (SR)   Coul. recip.
    2.81531e+04    5.77409e+04   -4.31787e+03   -4.97404e+05    2.98814e+03
      Potential    Kinetic En.   Total Energy  Conserved En.    Temperature
   -4.03232e+05    7.26260e+04   -3.30606e+05    8.86066e+07    3.01287e+02
 Pres. DC (bar) Pressure (bar)   Constr. rmsd
   -2.42675e+02   -1.57370e+02    0.00000e+00

           Step           Time
      400880000   801760.00000

   Energies (kJ/mol)
        G96Bond       G96Angle    Proper Dih.  Improper Dih.          LJ-14
    2.33327e+03    3.65097e+03    2.74420e+03    1.03553e+03   -2.62116e+02
     Coulomb-14        LJ (SR)  Disper. corr.   Coulomb (SR)   Coul. recip.
    2.80403e+04    5.90401e+04   -4.32484e+03   -4.98126e+05    2.98952e+03
      Potential    Kinetic En.   Total Energy  Conserved En.    Temperature
   -4.02879e+05    7.24434e+04   -3.30435e+05    8.86071e+07    3.00529e+02
 Pres. DC (bar) Pressure (bar)   Constr. rmsd
   -2.43459e+02   -2.01134e+01    0.00000e+00

           Step           Time
      400885000   801770.00000

   Energies (kJ/mol)
        G96Bond       G96Angle    Proper Dih.  Improper Dih.          LJ-14
    2.29791e+03    3.71440e+03    2.84904e+03    1.16404e+03   -2.57719e+02
     Coulomb-14        LJ (SR)  Disper. corr.   Coulomb (SR)   Coul. recip.
    2.81571e+04    5.94155e+04   -4.33671e+03   -4.98801e+05    2.99799e+03
      Potential    Kinetic En.   Total Energy  Conserved En.    Temperature
   -4.02799e+05    7.17287e+04   -3.31071e+05    8.86072e+07    2.97564e+02
 Pres. DC (bar) Pressure (bar)   Constr. rmsd
   -2.44796e+02    1.27617e+02    0.00000e+00

           Step           Time
      400890000   801780.00000

   Energies (kJ/mol)
        G96Bond       G96Angle    Proper Dih.  Improper Dih.          LJ-14
    2.19977e+03    3.66505e+03    2.74166e+03    1.14958e+03   -2.54389e+02
     Coulomb-14        LJ (SR)  Disper. corr.   Coulomb (SR)   Coul. recip.
    2.81606e+04    5.79482e+04   -4.27729e+03   -4.96520e+05    3.00006e+03
      Potential    Kinetic En.   Total Energy  Conserved En.    Temperature
   -4.02187e+05    7.25600e+04   -3.29627e+05    8.86076e+07    3.01013e+02
 Pres. DC (bar) Pressure (bar)   Constr. rmsd
   -2.38141e+02   -3.16980e+02    0.00000e+00

           Step           Time
      400895000   801790.00000

   Energies (kJ/mol)
        G96Bond       G96Angle    Proper Dih.  Improper Dih.          LJ-14
    2.36780e+03    3.64437e+03    2.79139e+03    1.10469e+03   -3.12272e+02
     Coulomb-14        LJ (SR)  Disper. corr.   Coulomb (SR)   Coul. recip.
    2.81624e+04    6.09838e+04   -4.38704e+03   -5.01335e+05    3.00845e+03
      Potential    Kinetic En.   Total Energy  Conserved En.    Temperature
   -4.03971e+05    7.26305e+04   -3.31341e+05    8.86089e+07    3.01305e+02
 Pres. DC (bar) Pressure (bar)   Constr. rmsd
   -2.50504e+02    5.24156e+02    0.00000e+00

           Step           Time
      400900000   801800.00000

   Energies (kJ/mol)
        G96Bond       G96Angle    Proper Dih.  Improper Dih.          LJ-14
    2.29173e+03    3.65823e+03    2.83561e+03    1.13426e+03   -2.75923e+02
     Coulomb-14        LJ (SR)  Disper. corr.   Coulomb (SR)   Coul. recip.
    2.82389e+04    5.84998e+04   -4.33469e+03   -4.98492e+05    2.99907e+03
      Potential    Kinetic En.   Total Energy  Conserved En.    Temperature
   -4.03445e+05    7.27876e+04   -3.30658e+05    8.86101e+07    3.01957e+02
 Pres. DC (bar) Pressure (bar)   Constr. rmsd
   -2.44568e+02   -7.60775e+01    0.00000e+00

           Step           Time
      400905000   801810.00000

   Energies (kJ/mol)
        G96Bond       G96Angle    Proper Dih.  Improper Dih.          LJ-14
    2.33162e+03    3.79899e+03    2.77637e+03    1.02431e+03   -2.78371e+02
     Coulomb-14        LJ (SR)  Disper. corr.   Coulomb (SR)   Coul. recip.
    2.82407e+04    5.93373e+04   -4.34538e+03   -4.99356e+05    3.01749e+03
      Potential    Kinetic En.   Total Energy  Conserved En.    Temperature
   -4.03453e+05    7.24247e+04   -3.31028e+05    8.86117e+07    3.00451e+02
 Pres. DC (bar) Pressure (bar)   Constr. rmsd
   -2.45775e+02    2.51661e+02    0.00000e+00

           Step           Time
      400910000   801820.00000

   Energies (kJ/mol)
        G96Bond       G96Angle    Proper Dih.  Improper Dih.          LJ-14
    2.22809e+03    3.48826e+03    2.61873e+03    1.12940e+03   -2.22896e+02
     Coulomb-14        LJ (SR)  Disper. corr.   Coulomb (SR)   Coul. recip.
    2.82283e+04    5.93976e+04   -4.35408e+03   -4.99780e+05    2.98037e+03
      Potential    Kinetic En.   Total Energy  Conserved En.    Temperature
   -4.04286e+05    7.15058e+04   -3.32780e+05    8.86122e+07    2.96640e+02
 Pres. DC (bar) Pressure (bar)   Constr. rmsd
   -2.46758e+02    1.97124e+02    0.00000e+00

           Step           Time
      400915000   801830.00000

   Energies (kJ/mol)
        G96Bond       G96Angle    Proper Dih.  Improper Dih.          LJ-14
    2.28818e+03    3.53419e+03    2.79177e+03    1.10600e+03   -3.44594e+02
     Coulomb-14        LJ (SR)  Disper. corr.   Coulomb (SR)   Coul. recip.
    2.80735e+04    6.02266e+04   -4.38507e+03   -5.00736e+05    2.99317e+03
      Potential    Kinetic En.   Total Energy  Conserved En.    Temperature
   -4.04452e+05    7.27069e+04   -3.31745e+05    8.86156e+07    3.01622e+02
 Pres. DC (bar) Pressure (bar)   Constr. rmsd
   -2.50279e+02    3.29742e+02    0.00000e+00

           Step           Time
      400920000   801840.00000

   Energies (kJ/mol)
        G96Bond       G96Angle    Proper Dih.  Improper Dih.          LJ-14
    2.44303e+03    3.69744e+03    2.71596e+03    1.14595e+03   -2.37215e+02
     Coulomb-14        LJ (SR)  Disper. corr.   Coulomb (SR)   Coul. recip.
    2.82225e+04    6.05077e+04   -4.36735e+03   -4.99852e+05    3.00970e+03
      Potential    Kinetic En.   Total Energy  Conserved En.    Temperature
   -4.02714e+05    7.28567e+04   -3.29857e+05    8.86179e+07    3.02244e+02
 Pres. DC (bar) Pressure (bar)   Constr. rmsd
   -2.48262e+02    4.06630e+02    0.00000e+00

           Step           Time
      400925000   801850.00000

   Energies (kJ/mol)
        G96Bond       G96Angle    Proper Dih.  Improper Dih.          LJ-14
    2.34335e+03    3.72240e+03    2.62016e+03    1.05338e+03   -3.19963e+02
     Coulomb-14        LJ (SR)  Disper. corr.   Coulomb (SR)   Coul. recip.
    2.80459e+04    5.81171e+04   -4.34423e+03   -4.97914e+05    3.09071e+03
      Potential    Kinetic En.   Total Energy  Conserved En.    Temperature
   -4.03585e+05    7.18044e+04   -3.31780e+05    8.86187e+07    2.97878e+02
 Pres. DC (bar) Pressure (bar)   Constr. rmsd
   -2.45645e+02   -1.36019e+02    0.00000e+00

           Step           Time
      400930000   801860.00000

   Energies (kJ/mol)
        G96Bond       G96Angle    Proper Dih.  Improper Dih.          LJ-14
    2.23162e+03    3.52172e+03    2.71118e+03    1.05636e+03   -2.55300e+02
     Coulomb-14        LJ (SR)  Disper. corr.   Coulomb (SR)   Coul. recip.
    2.81348e+04    5.88891e+04   -4.32504e+03   -4.97953e+05    2.98349e+03
      Potential    Kinetic En.   Total Energy  Conserved En.    Temperature
   -4.03005e+05    7.14371e+04   -3.31568e+05    8.86203e+07    2.96354e+02
 Pres. DC (bar) Pressure (bar)   Constr. rmsd
   -2.43481e+02    2.28728e+01    0.00000e+00

           Step           Time
      400935000   801870.00000

   Energies (kJ/mol)
        G96Bond       G96Angle    Proper Dih.  Improper Dih.          LJ-14
    2.42733e+03    3.63782e+03    2.75573e+03    1.00245e+03   -2.63095e+02
     Coulomb-14        LJ (SR)  Disper. corr.   Coulomb (SR)   Coul. recip.
    2.82413e+04    5.96543e+04   -4.35177e+03   -4.99210e+05    3.03811e+03
      Potential    Kinetic En.   Total Energy  Conserved En.    Temperature
   -4.03068e+05    7.30718e+04   -3.29996e+05    8.86215e+07    3.03136e+02
 Pres. DC (bar) Pressure (bar)   Constr. rmsd
   -2.46496e+02    3.72845e+02    0.00000e+00

           Step           Time
      400940000   801880.00000

   Energies (kJ/mol)
        G96Bond       G96Angle    Proper Dih.  Improper Dih.          LJ-14
    2.33515e+03    3.62539e+03    2.80538e+03    9.89544e+02   -3.21748e+02
     Coulomb-14        LJ (SR)  Disper. corr.   Coulomb (SR)   Coul. recip.
    2.81422e+04    5.86681e+04   -4.34700e+03   -4.99051e+05    3.06786e+03
      Potential    Kinetic En.   Total Energy  Conserved En.    Temperature
   -4.04086e+05    7.26963e+04   -3.31390e+05    8.86223e+07    3.01578e+02
 Pres. DC (bar) Pressure (bar)   Constr. rmsd
   -2.45958e+02   -4.72770e+01    0.00000e+00

           Step           Time
      400945000   801890.00000

   Energies (kJ/mol)
        G96Bond       G96Angle    Proper Dih.  Improper Dih.          LJ-14
    2.39849e+03    3.65752e+03    2.82248e+03    1.01366e+03   -4.03647e+02
     Coulomb-14        LJ (SR)  Disper. corr.   Coulomb (SR)   Coul. recip.
    2.79779e+04    5.81120e+04   -4.31913e+03   -4.97168e+05    3.05011e+03
      Potential    Kinetic En.   Total Energy  Conserved En.    Temperature
   -4.02859e+05    7.26482e+04   -3.30210e+05    8.86229e+07    3.01379e+02
 Pres. DC (bar) Pressure (bar)   Constr. rmsd
   -2.42818e+02   -2.41096e+02    0.00000e+00

           Step           Time
      400950000   801900.00000

   Energies (kJ/mol)
        G96Bond       G96Angle    Proper Dih.  Improper Dih.          LJ-14
    2.35895e+03    3.64568e+03    2.78331e+03    1.10992e+03   -3.26987e+02
     Coulomb-14        LJ (SR)  Disper. corr.   Coulomb (SR)   Coul. recip.
    2.79374e+04    5.77834e+04   -4.30825e+03   -4.96526e+05    3.06145e+03
      Potential    Kinetic En.   Total Energy  Conserved En.    Temperature
   -4.02481e+05    7.20206e+04   -3.30461e+05    8.86234e+07    2.98775e+02
 Pres. DC (bar) Pressure (bar)   Constr. rmsd
   -2.41597e+02   -2.22476e+02    0.00000e+00

           Step           Time
      400955000   801910.00000

   Energies (kJ/mol)
        G96Bond       G96Angle    Proper Dih.  Improper Dih.          LJ-14
    2.24984e+03    3.72851e+03    2.74053e+03    1.17132e+03   -2.85740e+02
     Coulomb-14        LJ (SR)  Disper. corr.   Coulomb (SR)   Coul. recip.
    2.79603e+04    5.91466e+04   -4.33758e+03   -4.99220e+05    3.05613e+03
      Potential    Kinetic En.   Total Energy  Conserved En.    Temperature
   -4.03790e+05    7.24897e+04   -3.31300e+05    8.86238e+07    3.00721e+02
 Pres. DC (bar) Pressure (bar)   Constr. rmsd
   -2.44893e+02    1.69842e+02    0.00000e+00

           Step           Time
      400960000   801920.00000

   Energies (kJ/mol)
        G96Bond       G96Angle    Proper Dih.  Improper Dih.          LJ-14
    2.30181e+03    3.55884e+03    2.83183e+03    1.01635e+03   -2.87361e+02
     Coulomb-14        LJ (SR)  Disper. corr.   Coulomb (SR)   Coul. recip.
    2.79118e+04    5.90344e+04   -4.29351e+03   -4.97500e+05    3.06476e+03
      Potential    Kinetic En.   Total Energy  Conserved En.    Temperature
   -4.02361e+05    7.14174e+04   -3.30944e+05    8.86241e+07    2.96273e+02
 Pres. DC (bar) Pressure (bar)   Constr. rmsd
   -2.39949e+02   -8.54100e+01    0.00000e+00

           Step           Time
      400965000   801930.00000

   Energies (kJ/mol)
        G96Bond       G96Angle    Proper Dih.  Improper Dih.          LJ-14
    2.25695e+03    3.68835e+03    2.79781e+03    1.08389e+03   -2.89960e+02
     Coulomb-14        LJ (SR)  Disper. corr.   Coulomb (SR)   Coul. recip.
    2.79483e+04    5.93257e+04   -4.33305e+03   -4.98780e+05    2.97082e+03
      Potential    Kinetic En.   Total Energy  Conserved En.    Temperature
   -4.03332e+05    7.23426e+04   -3.30989e+05    8.86249e+07    3.00111e+02
 Pres. DC (bar) Pressure (bar)   Constr. rmsd
   -2.44383e+02   -1.30084e+02    0.00000e+00

           Step           Time
      400970000   801940.00000

   Energies (kJ/mol)
        G96Bond       G96Angle    Proper Dih.  Improper Dih.          LJ-14
    2.49612e+03    3.75572e+03    2.75009e+03    1.03522e+03   -3.39213e+02
     Coulomb-14        LJ (SR)  Disper. corr.   Coulomb (SR)   Coul. recip.
    2.80602e+04    5.82343e+04   -4.28490e+03   -4.95320e+05    3.03958e+03
      Potential    Kinetic En.   Total Energy  Conserved En.    Temperature
   -4.00573e+05    7.25528e+04   -3.28020e+05    8.86269e+07    3.00983e+02
 Pres. DC (bar) Pressure (bar)   Constr. rmsd
   -2.38988e+02   -4.11642e+02    0.00000e+00

           Step           Time
      400975000   801950.00000

   Energies (kJ/mol)
        G96Bond       G96Angle    Proper Dih.  Improper Dih.          LJ-14
    2.43327e+03    3.62834e+03    2.84110e+03    1.03323e+03   -2.97484e+02
     Coulomb-14        LJ (SR)  Disper. corr.   Coulomb (SR)   Coul. recip.
    2.81296e+04    5.94782e+04   -4.35559e+03   -4.98691e+05    2.99691e+03
      Potential    Kinetic En.   Total Energy  Conserved En.    Temperature
   -4.02803e+05    7.24968e+04   -3.30306e+05    8.86290e+07    3.00751e+02
 Pres. DC (bar) Pressure (bar)   Constr. rmsd
   -2.46929e+02    2.45545e+02    0.00000e+00

           Step           Time
      400980000   801960.00000

   Energies (kJ/mol)
        G96Bond       G96Angle    Proper Dih.  Improper Dih.          LJ-14
    2.33886e+03    3.81505e+03    2.77884e+03    1.25814e+03   -2.82759e+02
     Coulomb-14        LJ (SR)  Disper. corr.   Coulomb (SR)   Coul. recip.
    2.81400e+04    5.85856e+04   -4.30504e+03   -4.97299e+05    2.98949e+03
      Potential    Kinetic En.   Total Energy  Conserved En.    Temperature
   -4.01981e+05    7.25697e+04   -3.29411e+05    8.86298e+07    3.01053e+02
 Pres. DC (bar) Pressure (bar)   Constr. rmsd
   -2.41237e+02    6.38241e+01    0.00000e+00

           Step           Time
      400985000   801970.00000

   Energies (kJ/mol)
        G96Bond       G96Angle    Proper Dih.  Improper Dih.          LJ-14
    2.35468e+03    3.45140e+03    2.78353e+03    1.07488e+03   -3.88980e+02
     Coulomb-14        LJ (SR)  Disper. corr.   Coulomb (SR)   Coul. recip.
    2.81373e+04    5.95574e+04   -4.35565e+03   -4.99177e+05    3.01823e+03
      Potential    Kinetic En.   Total Energy  Conserved En.    Temperature
   -4.03544e+05    7.19361e+04   -3.31608e+05    8.86306e+07    2.98424e+02
 Pres. DC (bar) Pressure (bar)   Constr. rmsd
   -2.46936e+02    4.38231e+01    0.00000e+00

           Step           Time
      400990000   801980.00000

   Energies (kJ/mol)
        G96Bond       G96Angle    Proper Dih.  Improper Dih.          LJ-14
    2.46837e+03    3.76187e+03    2.89222e+03    1.13240e+03   -3.87047e+02
     Coulomb-14        LJ (SR)  Disper. corr.   Coulomb (SR)   Coul. recip.
    2.82232e+04    5.82044e+04   -4.30656e+03   -4.96775e+05    3.09850e+03
      Potential    Kinetic En.   Total Energy  Conserved En.    Temperature
   -4.01688e+05    7.27447e+04   -3.28943e+05    8.86316e+07    3.01779e+02
 Pres. DC (bar) Pressure (bar)   Constr. rmsd
   -2.41408e+02   -2.39175e+02    0.00000e+00

           Step           Time
      400995000   801990.00000

   Energies (kJ/mol)
        G96Bond       G96Angle    Proper Dih.  Improper Dih.          LJ-14
    2.31703e+03    3.63958e+03    2.75785e+03    9.71671e+02   -2.68103e+02
     Coulomb-14        LJ (SR)  Disper. corr.   Coulomb (SR)   Coul. recip.
    2.78763e+04    5.98018e+04   -4.37387e+03   -4.99448e+05    3.03204e+03
      Potential    Kinetic En.   Total Energy  Conserved En.    Temperature
   -4.03693e+05    7.25234e+04   -3.31170e+05    8.86319e+07    3.00861e+02
 Pres. DC (bar) Pressure (bar)   Constr. rmsd
   -2.49004e+02    2.38449e+02    0.00000e+00

           Step           Time
      401000000   802000.00000

   Energies (kJ/mol)
        G96Bond       G96Angle    Proper Dih.  Improper Dih.          LJ-14
    2.33119e+03    3.73840e+03    2.74633e+03    1.03627e+03   -3.50939e+02
     Coulomb-14        LJ (SR)  Disper. corr.   Coulomb (SR)   Coul. recip.
    2.79570e+04    6.03505e+04   -4.36733e+03   -5.00681e+05    2.93830e+03
      Potential    Kinetic En.   Total Energy  Conserved En.    Temperature
   -4.04302e+05    7.30318e+04   -3.31270e+05    8.86322e+07    3.02970e+02
 Pres. DC (bar) Pressure (bar)   Constr. rmsd
   -2.48260e+02    4.88542e+02    0.00000e+00

           Step           Time
      401005000   802010.00000

   Energies (kJ/mol)
        G96Bond       G96Angle    Proper Dih.  Improper Dih.          LJ-14
    2.35177e+03    3.74229e+03    2.72937e+03    1.07781e+03   -2.86088e+02
     Coulomb-14        LJ (SR)  Disper. corr.   Coulomb (SR)   Coul. recip.
    2.78968e+04    5.91515e+04   -4.39271e+03   -4.98833e+05    2.87930e+03
      Potential    Kinetic En.   Total Energy  Conserved En.    Temperature
   -4.03683e+05    7.18884e+04   -3.31794e+05    8.86344e+07    2.98227e+02
 Pres. DC (bar) Pressure (bar)   Constr. rmsd
   -2.51150e+02    2.66634e+02    0.00000e+00

           Step           Time
      401010000   802020.00000

   Energies (kJ/mol)
        G96Bond       G96Angle    Proper Dih.  Improper Dih.          LJ-14
    2.46267e+03    3.64936e+03    2.76187e+03    1.09674e+03   -2.34366e+02
     Coulomb-14        LJ (SR)  Disper. corr.   Coulomb (SR)   Coul. recip.
    2.81383e+04    6.06246e+04   -4.38689e+03   -5.01903e+05    2.99101e+03
      Potential    Kinetic En.   Total Energy  Conserved En.    Temperature
   -4.04800e+05    7.31941e+04   -3.31606e+05    8.86357e+07    3.03643e+02
 Pres. DC (bar) Pressure (bar)   Constr. rmsd
   -2.50486e+02    4.26738e+02    0.00000e+00

           Step           Time
      401015000   802030.00000

   Energies (kJ/mol)
        G96Bond       G96Angle    Proper Dih.  Improper Dih.          LJ-14
    2.24804e+03    3.68083e+03    2.72933e+03    1.13283e+03   -3.07613e+02
     Coulomb-14        LJ (SR)  Disper. corr.   Coulomb (SR)   Coul. recip.
    2.81350e+04    5.94430e+04   -4.38552e+03   -4.99412e+05    2.94752e+03
      Potential    Kinetic En.   Total Energy  Conserved En.    Temperature
   -4.03789e+05    7.15693e+04   -3.32219e+05    8.86367e+07    2.96903e+02
 Pres. DC (bar) Pressure (bar)   Constr. rmsd
   -2.50330e+02    3.05531e+02    0.00000e+00

           Step           Time
      401020000   802040.00000

   Energies (kJ/mol)
        G96Bond       G96Angle    Proper Dih.  Improper Dih.          LJ-14
    2.28487e+03    3.58826e+03    2.81536e+03    1.09793e+03   -3.08402e+02
     Coulomb-14        LJ (SR)  Disper. corr.   Coulomb (SR)   Coul. recip.
    2.80402e+04    5.77252e+04   -4.28514e+03   -4.96245e+05    3.06841e+03
      Potential    Kinetic En.   Total Energy  Conserved En.    Temperature
   -4.02219e+05    7.25478e+04   -3.29671e+05    8.86375e+07    3.00962e+02
 Pres. DC (bar) Pressure (bar)   Constr. rmsd
   -2.39015e+02   -3.72703e+02    0.00000e+00

           Step           Time
      401025000   802050.00000

   Energies (kJ/mol)
        G96Bond       G96Angle    Proper Dih.  Improper Dih.          LJ-14
    2.21870e+03    3.59130e+03    2.65815e+03    1.06196e+03   -2.07537e+02
     Coulomb-14        LJ (SR)  Disper. corr.   Coulomb (SR)   Coul. recip.
    2.80939e+04    5.83952e+04   -4.31686e+03   -4.98210e+05    3.05379e+03
      Potential    Kinetic En.   Total Energy  Conserved En.    Temperature
   -4.03661e+05    7.25369e+04   -3.31124e+05    8.86383e+07    3.00917e+02
 Pres. DC (bar) Pressure (bar)   Constr. rmsd
   -2.42563e+02   -1.45578e+01    0.00000e+00

           Step           Time
      401030000   802060.00000

   Energies (kJ/mol)
        G96Bond       G96Angle    Proper Dih.  Improper Dih.          LJ-14
    2.23133e+03    3.50896e+03    2.85225e+03    1.04160e+03   -3.18791e+02
     Coulomb-14        LJ (SR)  Disper. corr.   Coulomb (SR)   Coul. recip.
    2.79012e+04    5.90311e+04   -4.34207e+03   -4.99513e+05    3.02128e+03
      Potential    Kinetic En.   Total Energy  Conserved En.    Temperature
   -4.04586e+05    7.24509e+04   -3.32135e+05    8.86398e+07    3.00560e+02
 Pres. DC (bar) Pressure (bar)   Constr. rmsd
   -2.45400e+02    7.42361e+01    0.00000e+00

           Step           Time
      401035000   802070.00000

   Energies (kJ/mol)
        G96Bond       G96Angle    Proper Dih.  Improper Dih.          LJ-14
    2.29738e+03    3.52403e+03    2.78919e+03    1.07418e+03   -3.36742e+02
     Coulomb-14        LJ (SR)  Disper. corr.   Coulomb (SR)   Coul. recip.
    2.82802e+04    5.85161e+04   -4.32477e+03   -4.98460e+05    2.97456e+03
      Potential    Kinetic En.   Total Energy  Conserved En.    Temperature
   -4.03666e+05    7.25335e+04   -3.31132e+05    8.86401e+07    3.00903e+02
 Pres. DC (bar) Pressure (bar)   Constr. rmsd
   -2.43451e+02   -1.83901e+02    0.00000e+00

           Step           Time
      401040000   802080.00000

   Energies (kJ/mol)
        G96Bond       G96Angle    Proper Dih.  Improper Dih.          LJ-14
    2.23126e+03    3.62750e+03    2.76144e+03    1.02608e+03   -2.80322e+02
     Coulomb-14        LJ (SR)  Disper. corr.   Coulomb (SR)   Coul. recip.
    2.80942e+04    5.88794e+04   -4.32082e+03   -4.99464e+05    3.08626e+03
      Potential    Kinetic En.   Total Energy  Conserved En.    Temperature
   -4.04359e+05    7.26821e+04   -3.31677e+05    8.86417e+07    3.01519e+02
 Pres. DC (bar) Pressure (bar)   Constr. rmsd
   -2.43008e+02   -4.66117e+01    0.00000e+00

           Step           Time
      401045000   802090.00000

   Energies (kJ/mol)
        G96Bond       G96Angle    Proper Dih.  Improper Dih.          LJ-14
    2.48545e+03    3.86302e+03    2.79903e+03    1.03581e+03   -3.20382e+02
     Coulomb-14        LJ (SR)  Disper. corr.   Coulomb (SR)   Coul. recip.
    2.77386e+04    5.80022e+04   -4.32863e+03   -4.96652e+05    2.99105e+03
      Potential    Kinetic En.   Total Energy  Conserved En.    Temperature
   -4.02386e+05    7.28504e+04   -3.29536e+05    8.86421e+07    3.02217e+02
 Pres. DC (bar) Pressure (bar)   Constr. rmsd
   -2.43886e+02   -1.61695e+02    0.00000e+00

           Step           Time
      401050000   802100.00000

   Energies (kJ/mol)
        G96Bond       G96Angle    Proper Dih.  Improper Dih.          LJ-14
    2.48302e+03    3.54526e+03    2.72214e+03    1.00509e+03   -3.67787e+02
     Coulomb-14        LJ (SR)  Disper. corr.   Coulomb (SR)   Coul. recip.
    2.81835e+04    5.94528e+04   -4.36380e+03   -4.99440e+05    2.97795e+03
      Potential    Kinetic En.   Total Energy  Conserved En.    Temperature
   -4.03802e+05    7.24236e+04   -3.31379e+05    8.86426e+07    3.00447e+02
 Pres. DC (bar) Pressure (bar)   Constr. rmsd
   -2.47860e+02   -1.04235e+01    0.00000e+00

           Step           Time
      401055000   802110.00000

   Energies (kJ/mol)
        G96Bond       G96Angle    Proper Dih.  Improper Dih.          LJ-14
    2.19627e+03    3.64697e+03    2.70081e+03    1.05644e+03   -3.62645e+02
     Coulomb-14        LJ (SR)  Disper. corr.   Coulomb (SR)   Coul. recip.
    2.81176e+04    5.91550e+04   -4.37686e+03   -4.99796e+05    2.99214e+03
      Potential    Kinetic En.   Total Energy  Conserved En.    Temperature
   -4.04670e+05    7.24269e+04   -3.32243e+05    8.86430e+07    3.00461e+02
 Pres. DC (bar) Pressure (bar)   Constr. rmsd
   -2.49344e+02    1.34449e+02    0.00000e+00

           Step           Time
      401060000   802120.00000

   Energies (kJ/mol)
        G96Bond       G96Angle    Proper Dih.  Improper Dih.          LJ-14
    2.52407e+03    3.78716e+03    2.71800e+03    1.10300e+03   -3.53620e+02
     Coulomb-14        LJ (SR)  Disper. corr.   Coulomb (SR)   Coul. recip.
    2.79864e+04    5.89081e+04   -4.33169e+03   -4.97654e+05    2.99154e+03
      Potential    Kinetic En.   Total Energy  Conserved En.    Temperature
   -4.02321e+05    7.23242e+04   -3.29997e+05    8.86436e+07    3.00035e+02
 Pres. DC (bar) Pressure (bar)   Constr. rmsd
   -2.44230e+02   -6.36923e+01    0.00000e+00

           Step           Time
      401065000   802130.00000

   Energies (kJ/mol)
        G96Bond       G96Angle    Proper Dih.  Improper Dih.          LJ-14
    2.28355e+03    3.52204e+03    2.78358e+03    1.11853e+03   -2.97325e+02
     Coulomb-14        LJ (SR)  Disper. corr.   Coulomb (SR)   Coul. recip.
    2.80550e+04    5.88894e+04   -4.34195e+03   -4.98500e+05    3.03295e+03
      Potential    Kinetic En.   Total Energy  Conserved En.    Temperature
   -4.03454e+05    7.20673e+04   -3.31387e+05    8.86439e+07    2.98969e+02
 Pres. DC (bar) Pressure (bar)   Constr. rmsd
   -2.45386e+02    8.17083e+01    0.00000e+00

           Step           Time
      401070000   802140.00000

   Energies (kJ/mol)
        G96Bond       G96Angle    Proper Dih.  Improper Dih.          LJ-14
    2.36385e+03    3.56125e+03    2.75995e+03    1.18286e+03   -3.08744e+02
     Coulomb-14        LJ (SR)  Disper. corr.   Coulomb (SR)   Coul. recip.
    2.80077e+04    5.88094e+04   -4.30826e+03   -4.97537e+05    3.04467e+03
      Potential    Kinetic En.   Total Energy  Conserved En.    Temperature
   -4.02424e+05    7.25149e+04   -3.29909e+05    8.86443e+07    3.00826e+02
 Pres. DC (bar) Pressure (bar)   Constr. rmsd
   -2.41599e+02    5.97897e+01    0.00000e+00

           Step           Time
      401075000   802150.00000

   Energies (kJ/mol)
        G96Bond       G96Angle    Proper Dih.  Improper Dih.          LJ-14
    2.29937e+03    3.81680e+03    2.70544e+03    1.09187e+03   -3.55742e+02
     Coulomb-14        LJ (SR)  Disper. corr.   Coulomb (SR)   Coul. recip.
    2.78176e+04    5.66437e+04   -4.30395e+03   -4.95340e+05    3.05607e+03
      Potential    Kinetic En.   Total Energy  Conserved En.    Temperature
   -4.02569e+05    7.14912e+04   -3.31078e+05    8.86448e+07    2.96579e+02
 Pres. DC (bar) Pressure (bar)   Constr. rmsd
   -2.41116e+02   -6.19585e+02    0.00000e+00

           Step           Time
      401080000   802160.00000

   Energies (kJ/mol)
        G96Bond       G96Angle    Proper Dih.  Improper Dih.          LJ-14
    2.29338e+03    3.47458e+03    2.71022e+03    1.14737e+03   -2.72105e+02
     Coulomb-14        LJ (SR)  Disper. corr.   Coulomb (SR)   Coul. recip.
    2.80032e+04    5.89628e+04   -4.34267e+03   -4.98034e+05    2.93465e+03
      Potential    Kinetic En.   Total Energy  Conserved En.    Temperature
   -4.03123e+05    7.32819e+04   -3.29841e+05    8.86462e+07    3.04008e+02
 Pres. DC (bar) Pressure (bar)   Constr. rmsd
   -2.45468e+02    2.16267e+02    0.00000e+00

           Step           Time
      401085000   802170.00000

   Energies (kJ/mol)
        G96Bond       G96Angle    Proper Dih.  Improper Dih.          LJ-14
    2.34413e+03    3.81154e+03    2.84929e+03    1.10920e+03   -2.53240e+02
     Coulomb-14        LJ (SR)  Disper. corr.   Coulomb (SR)   Coul. recip.
    2.78023e+04    5.84851e+04   -4.32443e+03   -4.96244e+05    3.10739e+03
      Potential    Kinetic En.   Total Energy  Conserved En.    Temperature
   -4.01313e+05    7.20407e+04   -3.29272e+05    8.86467e+07    2.98859e+02
 Pres. DC (bar) Pressure (bar)   Constr. rmsd
   -2.43413e+02    1.41278e+02    0.00000e+00

           Step           Time
      401090000   802180.00000

   Energies (kJ/mol)
        G96Bond       G96Angle    Proper Dih.  Improper Dih.          LJ-14
    2.24115e+03    3.52087e+03    2.80447e+03    1.08583e+03   -2.89359e+02
     Coulomb-14        LJ (SR)  Disper. corr.   Coulomb (SR)   Coul. recip.
    2.80043e+04    6.05397e+04   -4.38103e+03   -5.01985e+05    2.96843e+03
      Potential    Kinetic En.   Total Energy  Conserved En.    Temperature
   -4.05491e+05    7.19183e+04   -3.33572e+05    8.86482e+07    2.98351e+02
 Pres. DC (bar) Pressure (bar)   Constr. rmsd
   -2.49818e+02    2.26187e+02    0.00000e+00

           Step           Time
      401095000   802190.00000

   Energies (kJ/mol)
        G96Bond       G96Angle    Proper Dih.  Improper Dih.          LJ-14
    2.22574e+03    3.66410e+03    2.73692e+03    1.01416e+03   -2.87326e+02
     Coulomb-14        LJ (SR)  Disper. corr.   Coulomb (SR)   Coul. recip.
    2.78404e+04    5.70812e+04   -4.25634e+03   -4.96327e+05    3.07586e+03
      Potential    Kinetic En.   Total Energy  Conserved En.    Temperature
   -4.03232e+05    7.13549e+04   -3.31877e+05    8.86499e+07    2.96013e+02
 Pres. DC (bar) Pressure (bar)   Constr. rmsd
   -2.35818e+02   -4.56186e+02    0.00000e+00

           Step           Time
      401100000   802200.00000

   Energies (kJ/mol)
        G96Bond       G96Angle    Proper Dih.  Improper Dih.          LJ-14
    2.26335e+03    3.62348e+03    2.79796e+03    1.05181e+03   -3.64287e+02
     Coulomb-14        LJ (SR)  Disper. corr.   Coulomb (SR)   Coul. recip.
    2.79910e+04    5.96353e+04   -4.33615e+03   -4.99699e+05    3.02581e+03
      Potential    Kinetic En.   Total Energy  Conserved En.    Temperature
   -4.04011e+05    7.21604e+04   -3.31851e+05    8.86518e+07    2.99355e+02
 Pres. DC (bar) Pressure (bar)   Constr. rmsd
   -2.44733e+02    1.32468e+02    0.00000e+00

           Step           Time
      401105000   802210.00000

   Energies (kJ/mol)
        G96Bond       G96Angle    Proper Dih.  Improper Dih.          LJ-14
    2.40048e+03    3.68236e+03    2.79722e+03    1.16878e+03   -3.16923e+02
     Coulomb-14        LJ (SR)  Disper. corr.   Coulomb (SR)   Coul. recip.
    2.79890e+04    5.92662e+04   -4.36030e+03   -4.99771e+05    3.07812e+03
      Potential    Kinetic En.   Total Energy  Conserved En.    Temperature
   -4.04066e+05    7.16390e+04   -3.32427e+05    8.86525e+07    2.97192e+02
 Pres. DC (bar) Pressure (bar)   Constr. rmsd
   -2.47463e+02    3.27469e+02    0.00000e+00

           Step           Time
      401110000   802220.00000

   Energies (kJ/mol)
        G96Bond       G96Angle    Proper Dih.  Improper Dih.          LJ-14
    2.31579e+03    3.50947e+03    2.78269e+03    1.09156e+03   -2.63730e+02
     Coulomb-14        LJ (SR)  Disper. corr.   Coulomb (SR)   Coul. recip.
    2.81676e+04    5.83165e+04   -4.32788e+03   -4.96803e+05    2.95512e+03
      Potential    Kinetic En.   Total Energy  Conserved En.    Temperature
   -4.02256e+05    7.22551e+04   -3.30001e+05    8.86558e+07    2.99748e+02
 Pres. DC (bar) Pressure (bar)   Constr. rmsd
   -2.43801e+02    1.78299e+02    0.00000e+00

           Step           Time
      401115000   802230.00000

   Energies (kJ/mol)
        G96Bond       G96Angle    Proper Dih.  Improper Dih.          LJ-14
    2.28896e+03    3.58306e+03    2.78147e+03    1.04997e+03   -2.91360e+02
     Coulomb-14        LJ (SR)  Disper. corr.   Coulomb (SR)   Coul. recip.
    2.81193e+04    5.79415e+04   -4.29484e+03   -4.96464e+05    3.04743e+03
      Potential    Kinetic En.   Total Energy  Conserved En.    Temperature
   -4.02239e+05    7.18928e+04   -3.30346e+05    8.86564e+07    2.98245e+02
 Pres. DC (bar) Pressure (bar)   Constr. rmsd
   -2.40098e+02   -1.58213e+02    0.00000e+00

           Step           Time
      401120000   802240.00000

   Energies (kJ/mol)
        G96Bond       G96Angle    Proper Dih.  Improper Dih.          LJ-14
    2.35053e+03    3.75046e+03    2.69545e+03    1.09809e+03   -3.32828e+02
     Coulomb-14        LJ (SR)  Disper. corr.   Coulomb (SR)   Coul. recip.
    2.79836e+04    5.69848e+04   -4.29637e+03   -4.95756e+05    2.98755e+03
      Potential    Kinetic En.   Total Energy  Conserved En.    Temperature
   -4.02534e+05    7.23746e+04   -3.30160e+05    8.86570e+07    3.00244e+02
 Pres. DC (bar) Pressure (bar)   Constr. rmsd
   -2.40269e+02   -5.57392e+02    0.00000e+00

           Step           Time
      401125000   802250.00000

   Energies (kJ/mol)
        G96Bond       G96Angle    Proper Dih.  Improper Dih.          LJ-14
    2.32582e+03    3.82635e+03    2.70372e+03    1.09556e+03   -2.86446e+02
     Coulomb-14        LJ (SR)  Disper. corr.   Coulomb (SR)   Coul. recip.
    2.81068e+04    5.96481e+04   -4.37668e+03   -4.99858e+05    3.04468e+03
      Potential    Kinetic En.   Total Energy  Conserved En.    Temperature
   -4.03770e+05    7.22259e+04   -3.31544e+05    8.86578e+07    2.99627e+02
 Pres. DC (bar) Pressure (bar)   Constr. rmsd
   -2.49323e+02    3.11868e+02    0.00000e+00

           Step           Time
      401130000   802260.00000

   Energies (kJ/mol)
        G96Bond       G96Angle    Proper Dih.  Improper Dih.          LJ-14
    2.47715e+03    3.54607e+03    2.66324e+03    1.09954e+03   -2.75058e+02
     Coulomb-14        LJ (SR)  Disper. corr.   Coulomb (SR)   Coul. recip.
    2.80348e+04    5.87074e+04   -4.34128e+03   -4.97185e+05    3.04741e+03
      Potential    Kinetic En.   Total Energy  Conserved En.    Temperature
   -4.02226e+05    7.34377e+04   -3.28788e+05    8.86585e+07    3.04654e+02
 Pres. DC (bar) Pressure (bar)   Constr. rmsd
   -2.45311e+02    9.84495e+01    0.00000e+00

           Step           Time
      401135000   802270.00000

   Energies (kJ/mol)
        G96Bond       G96Angle    Proper Dih.  Improper Dih.          LJ-14
    2.22962e+03    3.48337e+03    2.76480e+03    1.06654e+03   -2.28080e+02
     Coulomb-14        LJ (SR)  Disper. corr.   Coulomb (SR)   Coul. recip.
    2.80664e+04    5.89420e+04   -4.29642e+03   -4.97916e+05    2.96446e+03
      Potential    Kinetic En.   Total Energy  Conserved En.    Temperature
   -4.02923e+05    7.17224e+04   -3.31201e+05    8.86590e+07    2.97538e+02
 Pres. DC (bar) Pressure (bar)   Constr. rmsd
   -2.40274e+02    3.79122e+01    0.00000e+00

           Step           Time
      401140000   802280.00000

   Energies (kJ/mol)
        G96Bond       G96Angle    Proper Dih.  Improper Dih.          LJ-14
    2.40738e+03    3.77434e+03    2.76814e+03    1.06906e+03   -2.98826e+02
     Coulomb-14        LJ (SR)  Disper. corr.   Coulomb (SR)   Coul. recip.
    2.79784e+04    6.00004e+04   -4.36215e+03   -5.00127e+05    2.97561e+03
      Potential    Kinetic En.   Total Energy  Conserved En.    Temperature
   -4.03815e+05    7.29428e+04   -3.30872e+05    8.86597e+07    3.02601e+02
 Pres. DC (bar) Pressure (bar)   Constr. rmsd
   -2.47673e+02    3.03818e+02    0.00000e+00

           Step           Time
      401145000   802290.00000

   Energies (kJ/mol)
        G96Bond       G96Angle    Proper Dih.  Improper Dih.          LJ-14
    2.28330e+03    3.64473e+03    2.80246e+03    1.09030e+03   -3.10237e+02
     Coulomb-14        LJ (SR)  Disper. corr.   Coulomb (SR)   Coul. recip.
    2.80347e+04    6.04344e+04   -4.37782e+03   -5.00680e+05    2.94764e+03
      Potential    Kinetic En.   Total Energy  Conserved En.    Temperature
   -4.04130e+05    7.19399e+04   -3.32190e+05    8.86607e+07    2.98440e+02
 Pres. DC (bar) Pressure (bar)   Constr. rmsd
   -2.49453e+02    3.31725e+02    0.00000e+00

           Step           Time
      401150000   802300.00000

   Energies (kJ/mol)
        G96Bond       G96Angle    Proper Dih.  Improper Dih.          LJ-14
    2.50297e+03    3.60517e+03    2.75114e+03    1.04327e+03   -3.64236e+02
     Coulomb-14        LJ (SR)  Disper. corr.   Coulomb (SR)   Coul. recip.
    2.81488e+04    5.84239e+04   -4.27599e+03   -4.97128e+05    3.08591e+03
      Potential    Kinetic En.   Total Energy  Conserved En.    Temperature
   -4.02207e+05    7.23838e+04   -3.29823e+05    8.86616e+07    3.00282e+02
 Pres. DC (bar) Pressure (bar)   Constr. rmsd
   -2.37997e+02   -4.40590e+02    0.00000e+00

           Step           Time
      401155000   802310.00000

   Energies (kJ/mol)
        G96Bond       G96Angle    Proper Dih.  Improper Dih.          LJ-14
    2.31029e+03    3.49469e+03    2.81273e+03    1.08720e+03   -3.22359e+02
     Coulomb-14        LJ (SR)  Disper. corr.   Coulomb (SR)   Coul. recip.
    2.80993e+04    5.86557e+04   -4.35118e+03   -4.98530e+05    3.01112e+03
      Potential    Kinetic En.   Total Energy  Conserved En.    Temperature
   -4.03733e+05    7.24053e+04   -3.31328e+05    8.86620e+07    3.00371e+02
 Pres. DC (bar) Pressure (bar)   Constr. rmsd
   -2.46430e+02   -1.98811e+01    0.00000e+00

           Step           Time
      401160000   802320.00000

   Energies (kJ/mol)
        G96Bond       G96Angle    Proper Dih.  Improper Dih.          LJ-14
    2.25567e+03    3.72458e+03    2.74367e+03    1.07674e+03   -3.34556e+02
     Coulomb-14        LJ (SR)  Disper. corr.   Coulomb (SR)   Coul. recip.
    2.81124e+04    5.96548e+04   -4.36664e+03   -4.99292e+05    3.04313e+03
      Potential    Kinetic En.   Total Energy  Conserved En.    Temperature
   -4.03383e+05    7.25195e+04   -3.30863e+05    8.86640e+07    3.00845e+02
 Pres. DC (bar) Pressure (bar)   Constr. rmsd
   -2.48182e+02    2.59347e+02    0.00000e+00

           Step           Time
      401165000   802330.00000

   Energies (kJ/mol)
        G96Bond       G96Angle    Proper Dih.  Improper Dih.          LJ-14
    2.49598e+03    3.67519e+03    2.80991e+03    1.05412e+03   -2.29116e+02
     Coulomb-14        LJ (SR)  Disper. corr.   Coulomb (SR)   Coul. recip.
    2.80616e+04    5.84213e+04   -4.35488e+03   -4.98485e+05    2.96491e+03
      Potential    Kinetic En.   Total Energy  Conserved En.    Temperature
   -4.03586e+05    7.38543e+04   -3.29732e+05    8.86658e+07    3.06382e+02
 Pres. DC (bar) Pressure (bar)   Constr. rmsd
   -2.46849e+02    4.35374e+01    0.00000e+00

           Step           Time
      401170000   802340.00000

   Energies (kJ/mol)
        G96Bond       G96Angle    Proper Dih.  Improper Dih.          LJ-14
    2.31184e+03    3.66166e+03    2.72861e+03    1.06819e+03   -3.03480e+02
     Coulomb-14        LJ (SR)  Disper. corr.   Coulomb (SR)   Coul. recip.
    2.81780e+04    5.81670e+04   -4.33214e+03   -4.98073e+05    2.98892e+03
      Potential    Kinetic En.   Total Energy  Conserved En.    Temperature
   -4.03604e+05    7.18063e+04   -3.31798e+05    8.86666e+07    2.97886e+02
 Pres. DC (bar) Pressure (bar)   Constr. rmsd
   -2.44281e+02   -1.20123e+02    0.00000e+00

           Step           Time
      401175000   802350.00000

   Energies (kJ/mol)
        G96Bond       G96Angle    Proper Dih.  Improper Dih.          LJ-14
    2.41456e+03    3.53905e+03    2.84206e+03    1.09171e+03   -2.57638e+02
     Coulomb-14        LJ (SR)  Disper. corr.   Coulomb (SR)   Coul. recip.
    2.81697e+04    5.91595e+04   -4.32695e+03   -4.98180e+05    2.99789e+03
      Potential    Kinetic En.   Total Energy  Conserved En.    Temperature
   -4.02550e+05    7.25546e+04   -3.29996e+05    8.86670e+07    3.00990e+02
 Pres. DC (bar) Pressure (bar)   Constr. rmsd
   -2.43696e+02    3.91765e+00    0.00000e+00

           Step           Time
      401180000   802360.00000

   Energies (kJ/mol)
        G96Bond       G96Angle    Proper Dih.  Improper Dih.          LJ-14
    2.23170e+03    3.63624e+03    2.63365e+03    1.09379e+03   -2.63276e+02
     Coulomb-14        LJ (SR)  Disper. corr.   Coulomb (SR)   Coul. recip.
    2.79583e+04    6.02046e+04   -4.37541e+03   -5.01490e+05    2.96823e+03
      Potential    Kinetic En.   Total Energy  Conserved En.    Temperature
   -4.05402e+05    7.18400e+04   -3.33562e+05    8.86676e+07    2.98026e+02
 Pres. DC (bar) Pressure (bar)   Constr. rmsd
   -2.49178e+02    3.28349e+02    0.00000e+00

           Step           Time
      401185000   802370.00000

   Energies (kJ/mol)
        G96Bond       G96Angle    Proper Dih.  Improper Dih.          LJ-14
    2.27764e+03    3.51808e+03    2.75621e+03    1.09307e+03   -2.89125e+02
     Coulomb-14        LJ (SR)  Disper. corr.   Coulomb (SR)   Coul. recip.
    2.79209e+04    5.74365e+04   -4.29774e+03   -4.96574e+05    3.00354e+03
      Potential    Kinetic En.   Total Energy  Conserved En.    Temperature
   -4.03154e+05    7.18831e+04   -3.31271e+05    8.86681e+07    2.98205e+02
 Pres. DC (bar) Pressure (bar)   Constr. rmsd
   -2.40422e+02   -4.09321e+02    0.00000e+00

           Step           Time
      401190000   802380.00000

   Energies (kJ/mol)
        G96Bond       G96Angle    Proper Dih.  Improper Dih.          LJ-14
    2.43424e+03    3.67359e+03    2.76074e+03    9.80496e+02   -3.04438e+02
     Coulomb-14        LJ (SR)  Disper. corr.   Coulomb (SR)   Coul. recip.
    2.80234e+04    5.82920e+04   -4.33042e+03   -4.96358e+05    3.00887e+03
      Potential    Kinetic En.   Total Energy  Conserved En.    Temperature
   -4.01819e+05    7.23659e+04   -3.29453e+05    8.86696e+07    3.00208e+02
 Pres. DC (bar) Pressure (bar)   Constr. rmsd
   -2.44087e+02    2.00350e+02    0.00000e+00

           Step           Time
      401195000   802390.00000

   Energies (kJ/mol)
        G96Bond       G96Angle    Proper Dih.  Improper Dih.          LJ-14
    2.30741e+03    3.71932e+03    2.74614e+03    1.13113e+03   -3.59360e+02
     Coulomb-14        LJ (SR)  Disper. corr.   Coulomb (SR)   Coul. recip.
    2.81821e+04    5.87703e+04   -4.33145e+03   -4.98934e+05    3.03498e+03
      Potential    Kinetic En.   Total Energy  Conserved En.    Temperature
   -4.03733e+05    7.22519e+04   -3.31482e+05    8.86703e+07    2.99735e+02
 Pres. DC (bar) Pressure (bar)   Constr. rmsd
   -2.44203e+02   -5.99266e+01    0.00000e+00

           Step           Time
      401200000   802400.00000

   Energies (kJ/mol)
        G96Bond       G96Angle    Proper Dih.  Improper Dih.          LJ-14
    2.36231e+03    3.79925e+03    2.66635e+03    1.09020e+03   -3.71876e+02
     Coulomb-14        LJ (SR)  Disper. corr.   Coulomb (SR)   Coul. recip.
    2.79321e+04    5.87447e+04   -4.31796e+03   -4.97777e+05    3.00548e+03
      Potential    Kinetic En.   Total Energy  Conserved En.    Temperature
   -4.02866e+05    7.14247e+04   -3.31442e+05    8.86708e+07    2.96303e+02
 Pres. DC (bar) Pressure (bar)   Constr. rmsd
   -2.42686e+02   -2.76989e+02    0.00000e+00

           Step           Time
      401205000   802410.00000

   Energies (kJ/mol)
        G96Bond       G96Angle    Proper Dih.  Improper Dih.          LJ-14
    2.32044e+03    3.67750e+03    2.80269e+03    1.10853e+03   -2.97259e+02
     Coulomb-14        LJ (SR)  Disper. corr.   Coulomb (SR)   Coul. recip.
    2.78715e+04    5.98826e+04   -4.32972e+03   -4.97879e+05    2.94757e+03
      Potential    Kinetic En.   Total Energy  Conserved En.    Temperature
   -4.01895e+05    7.26092e+04   -3.29286e+05    8.86717e+07    3.01217e+02
 Pres. DC (bar) Pressure (bar)   Constr. rmsd
   -2.44008e+02    3.72187e+02    0.00000e+00

           Step           Time
      401210000   802420.00000

   Energies (kJ/mol)
        G96Bond       G96Angle    Proper Dih.  Improper Dih.          LJ-14
    2.31971e+03    3.54059e+03    2.71518e+03    1.13969e+03   -2.47624e+02
     Coulomb-14        LJ (SR)  Disper. corr.   Coulomb (SR)   Coul. recip.
    2.80389e+04    5.91132e+04   -4.35534e+03   -4.98649e+05    2.94511e+03
      Potential    Kinetic En.   Total Energy  Conserved En.    Temperature
   -4.03440e+05    7.27392e+04   -3.30700e+05    8.86723e+07    3.01756e+02
 Pres. DC (bar) Pressure (bar)   Constr. rmsd
   -2.46901e+02    2.08055e+02    0.00000e+00

           Step           Time
      401215000   802430.00000

   Energies (kJ/mol)
        G96Bond       G96Angle    Proper Dih.  Improper Dih.          LJ-14
    2.37433e+03    3.67227e+03    2.91127e+03    1.08872e+03   -2.89038e+02
     Coulomb-14        LJ (SR)  Disper. corr.   Coulomb (SR)   Coul. recip.
    2.79643e+04    5.72831e+04   -4.30543e+03   -4.95329e+05    2.99489e+03
      Potential    Kinetic En.   Total Energy  Conserved En.    Temperature
   -4.01635e+05    7.24768e+04   -3.29158e+05    8.86745e+07    3.00667e+02
 Pres. DC (bar) Pressure (bar)   Constr. rmsd
   -2.41281e+02   -3.17790e+02    0.00000e+00

           Step           Time
      401220000   802440.00000

   Energies (kJ/mol)
        G96Bond       G96Angle    Proper Dih.  Improper Dih.          LJ-14
    2.33946e+03    3.62473e+03    2.84137e+03    1.14690e+03   -2.96040e+02
     Coulomb-14        LJ (SR)  Disper. corr.   Coulomb (SR)   Coul. recip.
    2.79233e+04    5.92768e+04   -4.32901e+03   -5.00210e+05    3.01937e+03
      Potential    Kinetic En.   Total Energy  Conserved En.    Temperature
   -4.04663e+05    7.18631e+04   -3.32800e+05    8.86758e+07    2.98122e+02
 Pres. DC (bar) Pressure (bar)   Constr. rmsd
   -2.43928e+02    4.57598e+01    0.00000e+00

           Step           Time
      401225000   802450.00000

   Energies (kJ/mol)
        G96Bond       G96Angle    Proper Dih.  Improper Dih.          LJ-14
    2.30622e+03    3.62586e+03    2.82283e+03    1.11789e+03   -3.27446e+02
     Coulomb-14        LJ (SR)  Disper. corr.   Coulomb (SR)   Coul. recip.
    2.79536e+04    5.81529e+04   -4.29713e+03   -4.97486e+05    3.00435e+03
      Potential    Kinetic En.   Total Energy  Conserved En.    Temperature
   -4.03127e+05    7.25273e+04   -3.30599e+05    8.86770e+07    3.00877e+02
 Pres. DC (bar) Pressure (bar)   Constr. rmsd
   -2.40353e+02   -3.08733e+02    0.00000e+00

           Step           Time
      401230000   802460.00000

   Energies (kJ/mol)
        G96Bond       G96Angle    Proper Dih.  Improper Dih.          LJ-14
    2.32926e+03    3.68026e+03    2.73456e+03    1.19126e+03   -3.12674e+02
     Coulomb-14        LJ (SR)  Disper. corr.   Coulomb (SR)   Coul. recip.
    2.79375e+04    5.92486e+04   -4.34174e+03   -4.98192e+05    3.03186e+03
      Potential    Kinetic En.   Total Energy  Conserved En.    Temperature
   -4.02693e+05    7.22307e+04   -3.30462e+05    8.86785e+07    2.99647e+02
 Pres. DC (bar) Pressure (bar)   Constr. rmsd
   -2.45363e+02   -1.20123e+01    0.00000e+00

           Step           Time
      401235000   802470.00000

   Energies (kJ/mol)
        G96Bond       G96Angle    Proper Dih.  Improper Dih.          LJ-14
    2.31321e+03    3.78200e+03    2.75230e+03    1.01366e+03   -3.10044e+02
     Coulomb-14        LJ (SR)  Disper. corr.   Coulomb (SR)   Coul. recip.
    2.79329e+04    5.76933e+04   -4.34702e+03   -4.96365e+05    2.96068e+03
      Potential    Kinetic En.   Total Energy  Conserved En.    Temperature
   -4.02574e+05    7.18643e+04   -3.30710e+05    8.86795e+07    2.98127e+02
 Pres. DC (bar) Pressure (bar)   Constr. rmsd
   -2.45959e+02   -7.24404e+01    0.00000e+00

           Step           Time
      401240000   802480.00000

   Energies (kJ/mol)
        G96Bond       G96Angle    Proper Dih.  Improper Dih.          LJ-14
    2.36956e+03    3.64674e+03    2.75090e+03    9.98848e+02   -2.81589e+02
     Coulomb-14        LJ (SR)  Disper. corr.   Coulomb (SR)   Coul. recip.
    2.79698e+04    5.96920e+04   -4.32014e+03   -4.98320e+05    2.94548e+03
      Potential    Kinetic En.   Total Energy  Conserved En.    Temperature
   -4.02548e+05    7.21670e+04   -3.30381e+05    8.86801e+07    2.99382e+02
 Pres. DC (bar) Pressure (bar)   Constr. rmsd
   -2.42931e+02    1.06266e+02    0.00000e+00

           Step           Time
      401245000   802490.00000

   Energies (kJ/mol)
        G96Bond       G96Angle    Proper Dih.  Improper Dih.          LJ-14
    2.23097e+03    3.71023e+03    2.76157e+03    1.03386e+03   -3.27575e+02
     Coulomb-14        LJ (SR)  Disper. corr.   Coulomb (SR)   Coul. recip.
    2.79609e+04    5.91126e+04   -4.34213e+03   -5.00264e+05    2.94681e+03
      Potential    Kinetic En.   Total Energy  Conserved En.    Temperature
   -4.05177e+05    7.26651e+04   -3.32512e+05    8.86809e+07    3.01449e+02
 Pres. DC (bar) Pressure (bar)   Constr. rmsd
   -2.45408e+02   -5.73192e+01    0.00000e+00

           Step           Time
      401250000   802500.00000

   Energies (kJ/mol)
        G96Bond       G96Angle    Proper Dih.  Improper Dih.          LJ-14
    2.38223e+03    3.71259e+03    2.70015e+03    1.11723e+03   -2.64374e+02
     Coulomb-14        LJ (SR)  Disper. corr.   Coulomb (SR)   Coul. recip.
    2.80639e+04    5.86767e+04   -4.32562e+03   -4.96622e+05    3.05440e+03
      Potential    Kinetic En.   Total Energy  Conserved En.    Temperature
   -4.01505e+05    7.19560e+04   -3.29549e+05    8.86817e+07    2.98507e+02
 Pres. DC (bar) Pressure (bar)   Constr. rmsd
   -2.43547e+02    9.33234e+01    0.00000e+00

           Step           Time
      401255000   802510.00000

   Energies (kJ/mol)
        G96Bond       G96Angle    Proper Dih.  Improper Dih.          LJ-14
    2.23764e+03    3.62809e+03    2.80977e+03    1.01217e+03   -2.73520e+02
     Coulomb-14        LJ (SR)  Disper. corr.   Coulomb (SR)   Coul. recip.
    2.80650e+04    5.85842e+04   -4.35073e+03   -4.98858e+05    2.95040e+03
      Potential    Kinetic En.   Total Energy  Conserved En.    Temperature
   -4.04195e+05    7.21281e+04   -3.32067e+05    8.86826e+07    2.99221e+02
 Pres. DC (bar) Pressure (bar)   Constr. rmsd
   -2.46380e+02    7.01638e+01    0.00000e+00

           Step           Time
      401260000   802520.00000

   Energies (kJ/mol)
        G96Bond       G96Angle    Proper Dih.  Improper Dih.          LJ-14
    2.33537e+03    3.45915e+03    2.76112e+03    1.06203e+03   -2.71483e+02
     Coulomb-14        LJ (SR)  Disper. corr.   Coulomb (SR)   Coul. recip.
    2.79886e+04    5.97861e+04   -4.36124e+03   -4.98935e+05    3.01433e+03
      Potential    Kinetic En.   Total Energy  Conserved En.    Temperature
   -4.03161e+05    7.20365e+04   -3.31125e+05    8.86830e+07    2.98841e+02
 Pres. DC (bar) Pressure (bar)   Constr. rmsd
   -2.47569e+02    1.16709e+02    0.00000e+00

           Step           Time
      401265000   802530.00000

   Energies (kJ/mol)
        G96Bond       G96Angle    Proper Dih.  Improper Dih.          LJ-14
    2.34817e+03    3.79162e+03    2.74266e+03    1.07778e+03   -2.91778e+02
     Coulomb-14        LJ (SR)  Disper. corr.   Coulomb (SR)   Coul. recip.
    2.78773e+04    6.06707e+04   -4.35557e+03   -5.00231e+05    2.99284e+03
      Potential    Kinetic En.   Total Energy  Conserved En.    Temperature
   -4.03378e+05    7.16326e+04   -3.31745e+05    8.86835e+07    2.97165e+02
 Pres. DC (bar) Pressure (bar)   Constr. rmsd
   -2.46927e+02    5.45794e+02    0.00000e+00

           Step           Time
      401270000   802540.00000

   Energies (kJ/mol)
        G96Bond       G96Angle    Proper Dih.  Improper Dih.          LJ-14
    2.21035e+03    3.57374e+03    2.70778e+03    9.80190e+02   -3.16020e+02
     Coulomb-14        LJ (SR)  Disper. corr.   Coulomb (SR)   Coul. recip.
    2.82331e+04    5.89375e+04   -4.33565e+03   -4.98998e+05    3.00216e+03
      Potential    Kinetic En.   Total Energy  Conserved En.    Temperature
   -4.04004e+05    7.22274e+04   -3.31777e+05    8.86845e+07    2.99633e+02
 Pres. DC (bar) Pressure (bar)   Constr. rmsd
   -2.44676e+02    9.40358e+01    0.00000e+00

           Step           Time
      401275000   802550.00000

   Energies (kJ/mol)
        G96Bond       G96Angle    Proper Dih.  Improper Dih.          LJ-14
    2.16821e+03    3.70198e+03    2.71900e+03    1.03018e+03   -2.59386e+02
     Coulomb-14        LJ (SR)  Disper. corr.   Coulomb (SR)   Coul. recip.
    2.78914e+04    5.78823e+04   -4.31842e+03   -4.97785e+05    2.98941e+03
      Potential    Kinetic En.   Total Energy  Conserved En.    Temperature
   -4.03980e+05    7.18764e+04   -3.32104e+05    8.86853e+07    2.98177e+02
 Pres. DC (bar) Pressure (bar)   Constr. rmsd
   -2.42738e+02   -2.46640e+02    0.00000e+00

           Step           Time
      401280000   802560.00000

   Energies (kJ/mol)
        G96Bond       G96Angle    Proper Dih.  Improper Dih.          LJ-14
    2.31377e+03    3.91854e+03    2.67360e+03    1.16068e+03   -3.12250e+02
     Coulomb-14        LJ (SR)  Disper. corr.   Coulomb (SR)   Coul. recip.
    2.80177e+04    5.97578e+04   -4.33759e+03   -4.99134e+05    2.97230e+03
      Potential    Kinetic En.   Total Energy  Conserved En.    Temperature
   -4.02970e+05    7.31220e+04   -3.29848e+05    8.86867e+07    3.03344e+02
 Pres. DC (bar) Pressure (bar)   Constr. rmsd
   -2.44895e+02    2.06044e+02    0.00000e+00

           Step           Time
      401285000   802570.00000

   Energies (kJ/mol)
        G96Bond       G96Angle    Proper Dih.  Improper Dih.          LJ-14
    2.11599e+03    3.87745e+03    2.78620e+03    1.06686e+03   -3.56042e+02
     Coulomb-14        LJ (SR)  Disper. corr.   Coulomb (SR)   Coul. recip.
    2.78756e+04    5.91952e+04   -4.36255e+03   -4.98099e+05    2.97912e+03
      Potential    Kinetic En.   Total Energy  Conserved En.    Temperature
   -4.02922e+05    7.31085e+04   -3.29813e+05    8.86873e+07    3.03288e+02
 Pres. DC (bar) Pressure (bar)   Constr. rmsd
   -2.47717e+02    1.05119e+02    0.00000e+00

           Step           Time
      401290000   802580.00000

   Energies (kJ/mol)
        G96Bond       G96Angle    Proper Dih.  Improper Dih.          LJ-14
    2.27794e+03    3.70069e+03    2.77546e+03    1.21282e+03   -2.40302e+02
     Coulomb-14        LJ (SR)  Disper. corr.   Coulomb (SR)   Coul. recip.
    2.80307e+04    5.84652e+04   -4.33649e+03   -4.98586e+05    3.04163e+03
      Potential    Kinetic En.   Total Energy  Conserved En.    Temperature
   -4.03659e+05    7.24924e+04   -3.31166e+05    8.86878e+07    3.00733e+02
 Pres. DC (bar) Pressure (bar)   Constr. rmsd
   -2.44771e+02    3.16538e+02    0.00000e+00

           Step           Time
      401295000   802590.00000

   Energies (kJ/mol)
        G96Bond       G96Angle    Proper Dih.  Improper Dih.          LJ-14
    2.24766e+03    3.73118e+03    2.81453e+03    1.12287e+03   -2.53076e+02
     Coulomb-14        LJ (SR)  Disper. corr.   Coulomb (SR)   Coul. recip.
    2.80459e+04    5.84105e+04   -4.35183e+03   -4.98761e+05    3.03226e+03
      Potential    Kinetic En.   Total Energy  Conserved En.    Temperature
   -4.03961e+05    7.18593e+04   -3.32101e+05    8.86892e+07    2.98106e+02
 Pres. DC (bar) Pressure (bar)   Constr. rmsd
   -2.46503e+02    7.37218e-01    0.00000e+00

           Step           Time
      401300000   802600.00000

   Energies (kJ/mol)
        G96Bond       G96Angle    Proper Dih.  Improper Dih.          LJ-14
    2.39684e+03    3.78488e+03    2.60892e+03    1.06398e+03   -2.86713e+02
     Coulomb-14        LJ (SR)  Disper. corr.   Coulomb (SR)   Coul. recip.
    2.78835e+04    5.84877e+04   -4.34862e+03   -4.98155e+05    2.94278e+03
      Potential    Kinetic En.   Total Energy  Conserved En.    Temperature
   -4.03622e+05    7.25773e+04   -3.31044e+05    8.86899e+07    3.01084e+02
 Pres. DC (bar) Pressure (bar)   Constr. rmsd
   -2.46140e+02   -1.14274e+02    0.00000e+00

           Step           Time
      401305000   802610.00000

   Energies (kJ/mol)
        G96Bond       G96Angle    Proper Dih.  Improper Dih.          LJ-14
    2.28251e+03    3.59646e+03    2.80956e+03    1.12020e+03   -3.09708e+02
     Coulomb-14        LJ (SR)  Disper. corr.   Coulomb (SR)   Coul. recip.
    2.79197e+04    5.92778e+04   -4.36561e+03   -4.99288e+05    2.94016e+03
      Potential    Kinetic En.   Total Energy  Conserved En.    Temperature
   -4.04017e+05    7.21626e+04   -3.31855e+05    8.86904e+07    2.99364e+02
 Pres. DC (bar) Pressure (bar)   Constr. rmsd
   -2.48066e+02    1.87694e+02    0.00000e+00

           Step           Time
      401310000   802620.00000

   Energies (kJ/mol)
        G96Bond       G96Angle    Proper Dih.  Improper Dih.          LJ-14
    2.29781e+03    3.54624e+03    2.79592e+03    1.02126e+03   -3.23514e+02
     Coulomb-14        LJ (SR)  Disper. corr.   Coulomb (SR)   Coul. recip.
    2.83478e+04    5.77071e+04   -4.30813e+03   -4.97286e+05    2.99701e+03
      Potential    Kinetic En.   Total Energy  Conserved En.    Temperature
   -4.03205e+05    7.27014e+04   -3.30504e+05    8.86908e+07    3.01599e+02
 Pres. DC (bar) Pressure (bar)   Constr. rmsd
   -2.41584e+02   -4.23139e+02    0.00000e+00

           Step           Time
      401315000   802630.00000

   Energies (kJ/mol)
        G96Bond       G96Angle    Proper Dih.  Improper Dih.          LJ-14
    2.33506e+03    3.64602e+03    2.84822e+03    1.08802e+03   -2.81194e+02
     Coulomb-14        LJ (SR)  Disper. corr.   Coulomb (SR)   Coul. recip.
    2.81263e+04    5.85660e+04   -4.32908e+03   -4.97215e+05    2.98772e+03
      Potential    Kinetic En.   Total Energy  Conserved En.    Temperature
   -4.02227e+05    7.22385e+04   -3.29989e+05    8.86923e+07    2.99679e+02
 Pres. DC (bar) Pressure (bar)   Constr. rmsd
   -2.43936e+02    5.22574e+01    0.00000e+00

           Step           Time
      401320000   802640.00000

   Energies (kJ/mol)
        G96Bond       G96Angle    Proper Dih.  Improper Dih.          LJ-14
    2.30846e+03    3.57309e+03    2.74507e+03    1.08233e+03   -3.42638e+02
     Coulomb-14        LJ (SR)  Disper. corr.   Coulomb (SR)   Coul. recip.
    2.81912e+04    5.93295e+04   -4.30695e+03   -4.98479e+05    2.99683e+03
      Potential    Kinetic En.   Total Energy  Conserved En.    Temperature
   -4.02902e+05    7.25127e+04   -3.30390e+05    8.86928e+07    3.00817e+02
 Pres. DC (bar) Pressure (bar)   Constr. rmsd
   -2.41452e+02    1.47936e+02    0.00000e+00

           Step           Time
      401325000   802650.00000

   Energies (kJ/mol)
        G96Bond       G96Angle    Proper Dih.  Improper Dih.          LJ-14
    2.32675e+03    3.63972e+03    2.69207e+03    1.04903e+03   -3.07682e+02
     Coulomb-14        LJ (SR)  Disper. corr.   Coulomb (SR)   Coul. recip.
    2.81549e+04    5.90761e+04   -4.38422e+03   -4.99300e+05    3.00126e+03
      Potential    Kinetic En.   Total Energy  Conserved En.    Temperature
   -4.04052e+05    7.25749e+04   -3.31477e+05    8.86944e+07    3.01074e+02
 Pres. DC (bar) Pressure (bar)   Constr. rmsd
   -2.50182e+02    2.29951e+02    0.00000e+00

           Step           Time
      401330000   802660.00000

   Energies (kJ/mol)
        G96Bond       G96Angle    Proper Dih.  Improper Dih.          LJ-14
    2.42147e+03    3.70270e+03    2.77593e+03    1.07850e+03   -2.99363e+02
     Coulomb-14        LJ (SR)  Disper. corr.   Coulomb (SR)   Coul. recip.
    2.81387e+04    5.85169e+04   -4.32018e+03   -4.97864e+05    2.94085e+03
      Potential    Kinetic En.   Total Energy  Conserved En.    Temperature
   -4.02909e+05    7.21403e+04   -3.30768e+05    8.86949e+07    2.99272e+02
 Pres. DC (bar) Pressure (bar)   Constr. rmsd
   -2.42935e+02   -9.96385e+01    0.00000e+00

           Step           Time
      401335000   802670.00000

   Energies (kJ/mol)
        G96Bond       G96Angle    Proper Dih.  Improper Dih.          LJ-14
    2.27633e+03    3.52357e+03    2.80332e+03    1.10555e+03   -3.24113e+02
     Coulomb-14        LJ (SR)  Disper. corr.   Coulomb (SR)   Coul. recip.
    2.81242e+04    5.81085e+04   -4.34808e+03   -4.98052e+05    3.03500e+03
      Potential    Kinetic En.   Total Energy  Conserved En.    Temperature
   -4.03748e+05    7.18702e+04   -3.31878e+05    8.86954e+07    2.98151e+02
 Pres. DC (bar) Pressure (bar)   Constr. rmsd
   -2.46079e+02   -6.24651e+01    0.00000e+00

           Step           Time
      401340000   802680.00000

   Energies (kJ/mol)
        G96Bond       G96Angle    Proper Dih.  Improper Dih.          LJ-14
    2.36069e+03    3.46769e+03    2.76150e+03    9.84266e+02   -3.24836e+02
     Coulomb-14        LJ (SR)  Disper. corr.   Coulomb (SR)   Coul. recip.
    2.82416e+04    5.91941e+04   -4.34495e+03   -4.99737e+05    2.96506e+03
      Potential    Kinetic En.   Total Energy  Conserved En.    Temperature
   -4.04432e+05    7.23579e+04   -3.32074e+05    8.86967e+07    3.00174e+02
 Pres. DC (bar) Pressure (bar)   Constr. rmsd
   -2.45726e+02    8.51213e+00    0.00000e+00

           Step           Time
      401345000   802690.00000

   Energies (kJ/mol)
        G96Bond       G96Angle    Proper Dih.  Improper Dih.          LJ-14
    2.24532e+03    3.54633e+03    2.82366e+03    1.06757e+03   -3.20118e+02
     Coulomb-14        LJ (SR)  Disper. corr.   Coulomb (SR)   Coul. recip.
    2.80590e+04    5.84229e+04   -4.32387e+03   -4.98588e+05    3.06141e+03
      Potential    Kinetic En.   Total Energy  Conserved En.    Temperature
   -4.04006e+05    7.19995e+04   -3.32007e+05    8.86982e+07    2.98687e+02
 Pres. DC (bar) Pressure (bar)   Constr. rmsd
   -2.43350e+02   -1.51851e+02    0.00000e+00

           Step           Time
      401350000   802700.00000

   Energies (kJ/mol)
        G96Bond       G96Angle    Proper Dih.  Improper Dih.          LJ-14
    2.40629e+03    3.76564e+03    2.84483e+03    1.08739e+03   -2.92348e+02
     Coulomb-14        LJ (SR)  Disper. corr.   Coulomb (SR)   Coul. recip.
    2.81647e+04    5.81725e+04   -4.34006e+03   -4.97456e+05    2.87502e+03
      Potential    Kinetic En.   Total Energy  Conserved En.    Temperature
   -4.02772e+05    7.23141e+04   -3.30458e+05    8.87001e+07    2.99993e+02
 Pres. DC (bar) Pressure (bar)   Constr. rmsd
   -2.45173e+02   -3.48752e+01    0.00000e+00

           Step           Time
      401355000   802710.00000

   Energies (kJ/mol)
        G96Bond       G96Angle    Proper Dih.  Improper Dih.          LJ-14
    2.32126e+03    3.67555e+03    2.82887e+03    1.08949e+03   -3.43943e+02
     Coulomb-14        LJ (SR)  Disper. corr.   Coulomb (SR)   Coul. recip.
    2.79852e+04    5.84921e+04   -4.30709e+03   -4.96909e+05    3.01288e+03
      Potential    Kinetic En.   Total Energy  Conserved En.    Temperature
   -4.02154e+05    7.21283e+04   -3.30026e+05    8.87014e+07    2.99222e+02
 Pres. DC (bar) Pressure (bar)   Constr. rmsd
   -2.41468e+02   -1.66829e+02    0.00000e+00

           Step           Time
      401360000   802720.00000

   Energies (kJ/mol)
        G96Bond       G96Angle    Proper Dih.  Improper Dih.          LJ-14
    2.27854e+03    3.62215e+03    2.79788e+03    1.06800e+03   -2.85458e+02
     Coulomb-14        LJ (SR)  Disper. corr.   Coulomb (SR)   Coul. recip.
    2.79389e+04    5.86139e+04   -4.36545e+03   -4.98124e+05    3.00966e+03
      Potential    Kinetic En.   Total Energy  Conserved En.    Temperature
   -4.03446e+05    7.31081e+04   -3.30338e+05    8.87017e+07    3.03287e+02
 Pres. DC (bar) Pressure (bar)   Constr. rmsd
   -2.48047e+02    3.78973e+01    0.00000e+00

           Step           Time
      401365000   802730.00000

   Energies (kJ/mol)
        G96Bond       G96Angle    Proper Dih.  Improper Dih.          LJ-14
    2.39993e+03    3.61857e+03    2.88714e+03    1.08538e+03   -2.66706e+02
     Coulomb-14        LJ (SR)  Disper. corr.   Coulomb (SR)   Coul. recip.
    2.79700e+04    5.89221e+04   -4.34552e+03   -4.97935e+05    3.07943e+03
      Potential    Kinetic En.   Total Energy  Conserved En.    Temperature
   -4.02585e+05    7.23730e+04   -3.30212e+05    8.87019e+07    3.00237e+02
 Pres. DC (bar) Pressure (bar)   Constr. rmsd
   -2.45790e+02    2.09862e+01    0.00000e+00

           Step           Time
      401370000   802740.00000

   Energies (kJ/mol)
        G96Bond       G96Angle    Proper Dih.  Improper Dih.          LJ-14
    2.24369e+03    3.81059e+03    2.69744e+03    1.08120e+03   -2.12800e+02
     Coulomb-14        LJ (SR)  Disper. corr.   Coulomb (SR)   Coul. recip.
    2.79791e+04    5.91505e+04   -4.37904e+03   -4.99146e+05    2.98790e+03
      Potential    Kinetic En.   Total Energy  Conserved En.    Temperature
   -4.03788e+05    7.18953e+04   -3.31892e+05    8.87026e+07    2.98255e+02
 Pres. DC (bar) Pressure (bar)   Constr. rmsd
   -2.49592e+02    2.14612e+02    0.00000e+00

           Step           Time
      401375000   802750.00000

   Energies (kJ/mol)
        G96Bond       G96Angle    Proper Dih.  Improper Dih.          LJ-14
    2.26639e+03    3.64445e+03    2.85571e+03    1.06000e+03   -2.99514e+02
     Coulomb-14        LJ (SR)  Disper. corr.   Coulomb (SR)   Coul. recip.
    2.82463e+04    5.77360e+04   -4.31556e+03   -4.97948e+05    2.94966e+03
      Potential    Kinetic En.   Total Energy  Conserved En.    Temperature
   -4.03804e+05    7.21589e+04   -3.31645e+05    8.87034e+07    2.99349e+02
 Pres. DC (bar) Pressure (bar)   Constr. rmsd
   -2.42417e+02   -1.97812e+02    0.00000e+00

           Step           Time
      401380000   802760.00000

   Energies (kJ/mol)
        G96Bond       G96Angle    Proper Dih.  Improper Dih.          LJ-14
    2.29278e+03    3.63623e+03    2.82771e+03    1.06345e+03   -3.73469e+02
     Coulomb-14        LJ (SR)  Disper. corr.   Coulomb (SR)   Coul. recip.
    2.80062e+04    5.89595e+04   -4.31473e+03   -4.98233e+05    3.10899e+03
      Potential    Kinetic En.   Total Energy  Conserved En.    Temperature
   -4.03027e+05    7.13722e+04   -3.31655e+05    8.87039e+07    2.96085e+02
 Pres. DC (bar) Pressure (bar)   Constr. rmsd
   -2.42324e+02   -8.72170e+01    0.00000e+00

           Step           Time
      401385000   802770.00000

   Energies (kJ/mol)
        G96Bond       G96Angle    Proper Dih.  Improper Dih.          LJ-14
    2.34740e+03    3.54688e+03    2.83973e+03    1.11114e+03   -3.14152e+02
     Coulomb-14        LJ (SR)  Disper. corr.   Coulomb (SR)   Coul. recip.
    2.80375e+04    5.97545e+04   -4.33028e+03   -4.99968e+05    2.99751e+03
      Potential    Kinetic En.   Total Energy  Conserved En.    Temperature
   -4.03978e+05    7.28961e+04   -3.31082e+05    8.87048e+07    3.02407e+02
 Pres. DC (bar) Pressure (bar)   Constr. rmsd
   -2.44072e+02    5.34893e+01    0.00000e+00

           Step           Time
      401390000   802780.00000

   Energies (kJ/mol)
        G96Bond       G96Angle    Proper Dih.  Improper Dih.          LJ-14
    2.15217e+03    3.58622e+03    2.81971e+03    1.12677e+03   -2.56074e+02
     Coulomb-14        LJ (SR)  Disper. corr.   Coulomb (SR)   Coul. recip.
    2.80155e+04    5.72870e+04   -4.29979e+03   -4.94947e+05    3.00431e+03
      Potential    Kinetic En.   Total Energy  Conserved En.    Temperature
   -4.01511e+05    7.22676e+04   -3.29244e+05    8.87049e+07    2.99800e+02
 Pres. DC (bar) Pressure (bar)   Constr. rmsd
   -2.40651e+02   -1.36084e+02    0.00000e+00

           Step           Time
      401395000   802790.00000

   Energies (kJ/mol)
        G96Bond       G96Angle    Proper Dih.  Improper Dih.          LJ-14
    2.19392e+03    3.66751e+03    2.82994e+03    1.06571e+03   -3.30459e+02
     Coulomb-14        LJ (SR)  Disper. corr.   Coulomb (SR)   Coul. recip.
    2.80777e+04    5.81847e+04   -4.35701e+03   -4.97997e+05    2.96967e+03
      Potential    Kinetic En.   Total Energy  Conserved En.    Temperature
   -4.03696e+05    7.23331e+04   -3.31363e+05    8.87058e+07    3.00071e+02
 Pres. DC (bar) Pressure (bar)   Constr. rmsd
   -2.47090e+02   -3.53256e+00    0.00000e+00

           Step           Time
      401400000   802800.00000

   Energies (kJ/mol)
        G96Bond       G96Angle    Proper Dih.  Improper Dih.          LJ-14
    2.24740e+03    3.66965e+03    2.84389e+03    1.08292e+03   -2.42412e+02
     Coulomb-14        LJ (SR)  Disper. corr.   Coulomb (SR)   Coul. recip.
    2.80843e+04    5.64762e+04   -4.32019e+03   -4.95597e+05    3.01505e+03
      Potential    Kinetic En.   Total Energy  Conserved En.    Temperature
   -4.02740e+05    7.21929e+04   -3.30547e+05    8.87061e+07    2.99490e+02
 Pres. DC (bar) Pressure (bar)   Constr. rmsd
   -2.42936e+02   -1.99293e+02    0.00000e+00

           Step           Time
      401405000   802810.00000

   Energies (kJ/mol)
        G96Bond       G96Angle    Proper Dih.  Improper Dih.          LJ-14
    2.32475e+03    3.64182e+03    2.87094e+03    1.12029e+03   -3.66814e+02
     Coulomb-14        LJ (SR)  Disper. corr.   Coulomb (SR)   Coul. recip.
    2.78462e+04    5.97623e+04   -4.33080e+03   -4.99235e+05    3.03361e+03
      Potential    Kinetic En.   Total Energy  Conserved En.    Temperature
   -4.03333e+05    7.27177e+04   -3.30615e+05    8.87063e+07    3.01667e+02
 Pres. DC (bar) Pressure (bar)   Constr. rmsd
   -2.44129e+02   -1.56621e+01    0.00000e+00

           Step           Time
      401410000   802820.00000

   Energies (kJ/mol)
        G96Bond       G96Angle    Proper Dih.  Improper Dih.          LJ-14
    2.37212e+03    3.59672e+03    2.81001e+03    1.12784e+03   -2.39105e+02
     Coulomb-14        LJ (SR)  Disper. corr.   Coulomb (SR)   Coul. recip.
    2.81672e+04    5.96872e+04   -4.35171e+03   -5.00094e+05    2.96699e+03
      Potential    Kinetic En.   Total Energy  Conserved En.    Temperature
   -4.03957e+05    7.25547e+04   -3.31402e+05    8.87071e+07    3.00991e+02
 Pres. DC (bar) Pressure (bar)   Constr. rmsd
   -2.46490e+02    3.64296e+02    0.00000e+00

           Step           Time
      401415000   802830.00000

   Energies (kJ/mol)
        G96Bond       G96Angle    Proper Dih.  Improper Dih.          LJ-14
    2.42785e+03    3.68370e+03    2.73346e+03    1.14494e+03   -2.62633e+02
     Coulomb-14        LJ (SR)  Disper. corr.   Coulomb (SR)   Coul. recip.
    2.82218e+04    5.89063e+04   -4.33173e+03   -4.98193e+05    2.99569e+03
      Potential    Kinetic En.   Total Energy  Conserved En.    Temperature
   -4.02674e+05    7.31578e+04   -3.29516e+05    8.87077e+07    3.03493e+02
 Pres. DC (bar) Pressure (bar)   Constr. rmsd
   -2.44234e+02    1.04740e+02    0.00000e+00

           Step           Time
      401420000   802840.00000

   Energies (kJ/mol)
        G96Bond       G96Angle    Proper Dih.  Improper Dih.          LJ-14
    2.31570e+03    3.79734e+03    2.80779e+03    1.15112e+03   -3.29743e+02
     Coulomb-14        LJ (SR)  Disper. corr.   Coulomb (SR)   Coul. recip.
    2.80527e+04    5.74567e+04   -4.26667e+03   -4.95309e+05    3.07995e+03
      Potential    Kinetic En.   Total Energy  Conserved En.    Temperature
   -4.01244e+05    7.14515e+04   -3.29792e+05    8.87090e+07    2.96414e+02
 Pres. DC (bar) Pressure (bar)   Constr. rmsd
   -2.36962e+02   -5.15392e+02    0.00000e+00

           Step           Time
      401425000   802850.00000

   Energies (kJ/mol)
        G96Bond       G96Angle    Proper Dih.  Improper Dih.          LJ-14
    2.34252e+03    3.69971e+03    2.78847e+03    1.10504e+03   -2.79447e+02
     Coulomb-14        LJ (SR)  Disper. corr.   Coulomb (SR)   Coul. recip.
    2.80883e+04    5.84677e+04   -4.28243e+03   -4.96693e+05    3.08780e+03
      Potential    Kinetic En.   Total Energy  Conserved En.    Temperature
   -4.01676e+05    7.30490e+04   -3.28627e+05    8.87103e+07    3.03041e+02
 Pres. DC (bar) Pressure (bar)   Constr. rmsd
   -2.38713e+02   -1.78787e+02    0.00000e+00

           Step           Time
      401430000   802860.00000

   Energies (kJ/mol)
        G96Bond       G96Angle    Proper Dih.  Improper Dih.          LJ-14
    2.39936e+03    3.72219e+03    2.80390e+03    1.05089e+03   -2.98616e+02
     Coulomb-14        LJ (SR)  Disper. corr.   Coulomb (SR)   Coul. recip.
    2.78969e+04    5.79724e+04   -4.35664e+03   -4.97433e+05    2.94850e+03
      Potential    Kinetic En.   Total Energy  Conserved En.    Temperature
   -4.03294e+05    7.27897e+04   -3.30504e+05    8.87112e+07    3.01966e+02
 Pres. DC (bar) Pressure (bar)   Constr. rmsd
   -2.47048e+02   -1.48091e+02    0.00000e+00

           Step           Time
      401435000   802870.00000

   Energies (kJ/mol)
        G96Bond       G96Angle    Proper Dih.  Improper Dih.          LJ-14
    2.41913e+03    3.51900e+03    2.83267e+03    1.09720e+03   -2.86257e+02
     Coulomb-14        LJ (SR)  Disper. corr.   Coulomb (SR)   Coul. recip.
    2.82496e+04    5.83672e+04   -4.29788e+03   -4.96459e+05    3.03375e+03
      Potential    Kinetic En.   Total Energy  Conserved En.    Temperature
   -4.01524e+05    7.21405e+04   -3.29384e+05    8.87119e+07    2.99272e+02
 Pres. DC (bar) Pressure (bar)   Constr. rmsd
   -2.40437e+02   -2.07250e+02    0.00000e+00

           Step           Time
      401440000   802880.00000

   Energies (kJ/mol)
        G96Bond       G96Angle    Proper Dih.  Improper Dih.          LJ-14
    2.34204e+03    3.58900e+03    2.84676e+03    1.13495e+03   -3.09466e+02
     Coulomb-14        LJ (SR)  Disper. corr.   Coulomb (SR)   Coul. recip.
    2.77499e+04    5.86984e+04   -4.29727e+03   -4.96845e+05    3.10250e+03
      Potential    Kinetic En.   Total Energy  Conserved En.    Temperature
   -4.01988e+05    7.29363e+04   -3.29051e+05    8.87139e+07    3.02574e+02
 Pres. DC (bar) Pressure (bar)   Constr. rmsd
   -2.40369e+02   -2.14823e+01    0.00000e+00

           Step           Time
      401445000   802890.00000

   Energies (kJ/mol)
        G96Bond       G96Angle    Proper Dih.  Improper Dih.          LJ-14
    2.39490e+03    3.74504e+03    2.76519e+03    1.13688e+03   -2.40644e+02
     Coulomb-14        LJ (SR)  Disper. corr.   Coulomb (SR)   Coul. recip.
    2.77418e+04    5.85488e+04   -4.35228e+03   -4.98087e+05    3.00356e+03
      Potential    Kinetic En.   Total Energy  Conserved En.    Temperature
   -4.03344e+05    7.32822e+04   -3.30061e+05    8.87151e+07    3.04009e+02
 Pres. DC (bar) Pressure (bar)   Constr. rmsd
   -2.46555e+02    2.12461e+02    0.00000e+00

           Step           Time
      401450000   802900.00000

   Energies (kJ/mol)
        G96Bond       G96Angle    Proper Dih.  Improper Dih.          LJ-14
    2.44384e+03    3.58543e+03    2.83498e+03    1.04844e+03   -2.93694e+02
     Coulomb-14        LJ (SR)  Disper. corr.   Coulomb (SR)   Coul. recip.
    2.79394e+04    5.95841e+04   -4.34686e+03   -4.98781e+05    3.02520e+03
      Potential    Kinetic En.   Total Energy  Conserved En.    Temperature
   -4.02960e+05    7.29194e+04   -3.30040e+05    8.87158e+07    3.02504e+02
 Pres. DC (bar) Pressure (bar)   Constr. rmsd
   -2.45941e+02    1.76107e+02    0.00000e+00

           Step           Time
      401455000   802910.00000

   Energies (kJ/mol)
        G96Bond       G96Angle    Proper Dih.  Improper Dih.          LJ-14
    2.30979e+03    3.68468e+03    2.97403e+03    1.11610e+03   -4.17892e+02
     Coulomb-14        LJ (SR)  Disper. corr.   Coulomb (SR)   Coul. recip.
    2.76518e+04    5.75391e+04   -4.34347e+03   -4.97238e+05    3.01275e+03
      Potential    Kinetic En.   Total Energy  Conserved En.    Temperature
   -4.03711e+05    7.23063e+04   -3.31405e+05    8.87181e+07    2.99960e+02
 Pres. DC (bar) Pressure (bar)   Constr. rmsd
   -2.45559e+02   -5.16702e+02    0.00000e+00

           Step           Time
      401460000   802920.00000

   Energies (kJ/mol)
        G96Bond       G96Angle    Proper Dih.  Improper Dih.          LJ-14
    2.39583e+03    3.61955e+03    2.77421e+03    1.10647e+03   -3.21635e+02
     Coulomb-14        LJ (SR)  Disper. corr.   Coulomb (SR)   Coul. recip.
    2.78101e+04    5.80181e+04   -4.29864e+03   -4.96592e+05    3.03063e+03
      Potential    Kinetic En.   Total Energy  Conserved En.    Temperature
   -4.02457e+05    7.23620e+04   -3.30095e+05    8.87191e+07    3.00191e+02
 Pres. DC (bar) Pressure (bar)   Constr. rmsd
   -2.40522e+02   -1.77092e+02    0.00000e+00

           Step           Time
      401465000   802930.00000

   Energies (kJ/mol)
        G96Bond       G96Angle    Proper Dih.  Improper Dih.          LJ-14
    2.34643e+03    3.69144e+03    2.81380e+03    1.11984e+03   -3.31444e+02
     Coulomb-14        LJ (SR)  Disper. corr.   Coulomb (SR)   Coul. recip.
    2.79361e+04    5.91685e+04   -4.34054e+03   -4.98445e+05    2.97437e+03
      Potential    Kinetic En.   Total Energy  Conserved En.    Temperature
   -4.03067e+05    7.13719e+04   -3.31695e+05    8.87199e+07    2.96084e+02
 Pres. DC (bar) Pressure (bar)   Constr. rmsd
   -2.45227e+02    7.33749e+01    0.00000e+00

           Step           Time
      401470000   802940.00000

   Energies (kJ/mol)
        G96Bond       G96Angle    Proper Dih.  Improper Dih.          LJ-14
    2.21631e+03    3.60051e+03    2.69875e+03    1.13582e+03   -3.36365e+02
     Coulomb-14        LJ (SR)  Disper. corr.   Coulomb (SR)   Coul. recip.
    2.79823e+04    5.80410e+04   -4.29588e+03   -4.97226e+05    2.94113e+03
      Potential    Kinetic En.   Total Energy  Conserved En.    Temperature
   -4.03243e+05    7.14455e+04   -3.31797e+05    8.87213e+07    2.96389e+02
 Pres. DC (bar) Pressure (bar)   Constr. rmsd
   -2.40214e+02   -2.54563e+02    0.00000e+00

           Step           Time
      401475000   802950.00000

   Energies (kJ/mol)
        G96Bond       G96Angle    Proper Dih.  Improper Dih.          LJ-14
    2.23195e+03    3.53114e+03    2.76072e+03    1.02372e+03   -3.03284e+02
     Coulomb-14        LJ (SR)  Disper. corr.   Coulomb (SR)   Coul. recip.
    2.80474e+04    5.98128e+04   -4.33094e+03   -4.99534e+05    2.88812e+03
      Potential    Kinetic En.   Total Energy  Conserved En.    Temperature
   -4.03872e+05    7.26074e+04   -3.31265e+05    8.87221e+07    3.01210e+02
 Pres. DC (bar) Pressure (bar)   Constr. rmsd
   -2.44146e+02    2.90414e+02    0.00000e+00

           Step           Time
      401480000   802960.00000

   Energies (kJ/mol)
        G96Bond       G96Angle    Proper Dih.  Improper Dih.          LJ-14
    2.39232e+03    3.61385e+03    2.80367e+03    1.09076e+03   -3.35467e+02
     Coulomb-14        LJ (SR)  Disper. corr.   Coulomb (SR)   Coul. recip.
    2.80720e+04    5.88211e+04   -4.35522e+03   -4.99468e+05    2.93895e+03
      Potential    Kinetic En.   Total Energy  Conserved En.    Temperature
   -4.04426e+05    7.25086e+04   -3.31918e+05    8.87225e+07    3.00799e+02
 Pres. DC (bar) Pressure (bar)   Constr. rmsd
   -2.46888e+02   -8.01445e+01    0.00000e+00

           Step           Time
      401485000   802970.00000

   Energies (kJ/mol)
        G96Bond       G96Angle    Proper Dih.  Improper Dih.          LJ-14
    2.36970e+03    3.64029e+03    2.84760e+03    1.08360e+03   -2.20732e+02
     Coulomb-14        LJ (SR)  Disper. corr.   Coulomb (SR)   Coul. recip.
    2.81637e+04    5.97465e+04   -4.33866e+03   -4.99645e+05    3.03345e+03
      Potential    Kinetic En.   Total Energy  Conserved En.    Temperature
   -4.03320e+05    7.25428e+04   -3.30777e+05    8.87232e+07    3.00941e+02
 Pres. DC (bar) Pressure (bar)   Constr. rmsd
   -2.45015e+02    3.11798e+02    0.00000e+00

           Step           Time
      401490000   802980.00000

   Energies (kJ/mol)
        G96Bond       G96Angle    Proper Dih.  Improper Dih.          LJ-14
    2.28236e+03    3.76308e+03    2.91055e+03    1.06175e+03   -3.55107e+02
     Coulomb-14        LJ (SR)  Disper. corr.   Coulomb (SR)   Coul. recip.
    2.79644e+04    5.84464e+04   -4.29121e+03   -4.98430e+05    3.14673e+03
      Potential    Kinetic En.   Total Energy  Conserved En.    Temperature
   -4.03501e+05    7.24044e+04   -3.31096e+05    8.87244e+07    3.00367e+02
 Pres. DC (bar) Pressure (bar)   Constr. rmsd
   -2.39692e+02   -6.32556e+01    0.00000e+00

           Step           Time
      401495000   802990.00000

   Energies (kJ/mol)
        G96Bond       G96Angle    Proper Dih.  Improper Dih.          LJ-14
    2.32102e+03    3.73072e+03    2.84112e+03    1.02315e+03   -2.92000e+02
     Coulomb-14        LJ (SR)  Disper. corr.   Coulomb (SR)   Coul. recip.
    2.79465e+04    5.75745e+04   -4.30403e+03   -4.96484e+05    3.03344e+03
      Potential    Kinetic En.   Total Energy  Conserved En.    Temperature
   -4.02610e+05    7.30562e+04   -3.29554e+05    8.87254e+07    3.03071e+02
 Pres. DC (bar) Pressure (bar)   Constr. rmsd
   -2.41125e+02   -3.07008e+02    0.00000e+00

           Step           Time
      401500000   803000.00000

   Energies (kJ/mol)
        G96Bond       G96Angle    Proper Dih.  Improper Dih.          LJ-14
    2.37654e+03    3.64143e+03    2.75987e+03    1.17816e+03   -2.87571e+02
     Coulomb-14        LJ (SR)  Disper. corr.   Coulomb (SR)   Coul. recip.
    2.78220e+04    5.75037e+04   -4.27436e+03   -4.95967e+05    3.12038e+03
      Potential    Kinetic En.   Total Energy  Conserved En.    Temperature
   -4.02127e+05    7.21104e+04   -3.30017e+05    8.87260e+07    2.99148e+02
 Pres. DC (bar) Pressure (bar)   Constr. rmsd
   -2.37816e+02   -3.27937e+02    0.00000e+00

           Step           Time
      401505000   803010.00000

   Energies (kJ/mol)
        G96Bond       G96Angle    Proper Dih.  Improper Dih.          LJ-14
    2.29494e+03    3.67804e+03    2.84756e+03    1.06379e+03   -3.02472e+02
     Coulomb-14        LJ (SR)  Disper. corr.   Coulomb (SR)   Coul. recip.
    2.78876e+04    6.03484e+04   -4.31843e+03   -5.00434e+05    2.89745e+03
      Potential    Kinetic En.   Total Energy  Conserved En.    Temperature
   -4.04037e+05    7.26102e+04   -3.31427e+05    8.87267e+07    3.01221e+02
 Pres. DC (bar) Pressure (bar)   Constr. rmsd
   -2.42739e+02    2.60344e+02    0.00000e+00

           Step           Time
      401510000   803020.00000

   Energies (kJ/mol)
        G96Bond       G96Angle    Proper Dih.  Improper Dih.          LJ-14
    2.21740e+03    3.54295e+03    2.82722e+03    1.10234e+03   -1.97914e+02
     Coulomb-14        LJ (SR)  Disper. corr.   Coulomb (SR)   Coul. recip.
    2.79492e+04    5.95413e+04   -4.34155e+03   -4.99799e+05    3.02459e+03
      Potential    Kinetic En.   Total Energy  Conserved En.    Temperature
   -4.04133e+05    7.24512e+04   -3.31682e+05    8.87280e+07    3.00562e+02
 Pres. DC (bar) Pressure (bar)   Constr. rmsd
   -2.45341e+02    1.04850e+02    0.00000e+00

           Step           Time
      401515000   803030.00000

   Energies (kJ/mol)
        G96Bond       G96Angle    Proper Dih.  Improper Dih.          LJ-14
    2.37212e+03    3.78501e+03    2.77811e+03    1.13721e+03   -3.94488e+02
     Coulomb-14        LJ (SR)  Disper. corr.   Coulomb (SR)   Coul. recip.
    2.78649e+04    5.92915e+04   -4.35107e+03   -5.00096e+05    3.01354e+03
      Potential    Kinetic En.   Total Energy  Conserved En.    Temperature
   -4.04599e+05    7.22463e+04   -3.32353e+05    8.87285e+07    2.99712e+02
 Pres. DC (bar) Pressure (bar)   Constr. rmsd
   -2.46417e+02   -8.07108e+00    0.00000e+00

           Step           Time
      401520000   803040.00000

   Energies (kJ/mol)
        G96Bond       G96Angle    Proper Dih.  Improper Dih.          LJ-14
    2.43509e+03    3.72686e+03    2.85409e+03    1.10038e+03   -3.53451e+02
     Coulomb-14        LJ (SR)  Disper. corr.   Coulomb (SR)   Coul. recip.
    2.78226e+04    5.74910e+04   -4.29679e+03   -4.96295e+05    2.95713e+03
      Potential    Kinetic En.   Total Energy  Conserved En.    Temperature
   -4.02558e+05    7.18454e+04   -3.30713e+05    8.87313e+07    2.98048e+02
 Pres. DC (bar) Pressure (bar)   Constr. rmsd
   -2.40315e+02   -4.50957e+02    0.00000e+00

           Step           Time
      401525000   803050.00000

   Energies (kJ/mol)
        G96Bond       G96Angle    Proper Dih.  Improper Dih.          LJ-14
    2.35592e+03    3.59664e+03    2.68207e+03    1.18858e+03   -2.07197e+02
     Coulomb-14        LJ (SR)  Disper. corr.   Coulomb (SR)   Coul. recip.
    2.80163e+04    5.78266e+04   -4.31954e+03   -4.97034e+05    2.93053e+03
      Potential    Kinetic En.   Total Energy  Conserved En.    Temperature
   -4.02964e+05    7.23061e+04   -3.30658e+05    8.87335e+07    2.99960e+02
 Pres. DC (bar) Pressure (bar)   Constr. rmsd
   -2.42864e+02   -3.39913e+02    0.00000e+00

           Step           Time
      401530000   803060.00000

   Energies (kJ/mol)
        G96Bond       G96Angle    Proper Dih.  Improper Dih.          LJ-14
    2.32473e+03    3.60173e+03    2.83471e+03    1.13379e+03   -2.78088e+02
     Coulomb-14        LJ (SR)  Disper. corr.   Coulomb (SR)   Coul. recip.
    2.80522e+04    5.76145e+04   -4.27980e+03   -4.97166e+05    2.96746e+03
      Potential    Kinetic En.   Total Energy  Conserved En.    Temperature
   -4.03195e+05    7.28379e+04   -3.30357e+05    8.87337e+07    3.02166e+02
 Pres. DC (bar) Pressure (bar)   Constr. rmsd
   -2.38421e+02   -4.38736e+02    0.00000e+00

           Step           Time
      401535000   803070.00000

   Energies (kJ/mol)
        G96Bond       G96Angle    Proper Dih.  Improper Dih.          LJ-14
    2.26618e+03    3.66328e+03    2.80626e+03    1.05758e+03   -2.92792e+02
     Coulomb-14        LJ (SR)  Disper. corr.   Coulomb (SR)   Coul. recip.
    2.80206e+04    5.80365e+04   -4.31734e+03   -4.97044e+05    3.02227e+03
      Potential    Kinetic En.   Total Energy  Conserved En.    Temperature
   -4.02781e+05    7.26820e+04   -3.30099e+05    8.87354e+07    3.01519e+02
 Pres. DC (bar) Pressure (bar)   Constr. rmsd
   -2.42616e+02   -3.06399e+01    0.00000e+00

           Step           Time
      401540000   803080.00000

   Energies (kJ/mol)
        G96Bond       G96Angle    Proper Dih.  Improper Dih.          LJ-14
    2.33240e+03    3.47051e+03    2.85907e+03    1.06688e+03   -2.77682e+02
     Coulomb-14        LJ (SR)  Disper. corr.   Coulomb (SR)   Coul. recip.
    2.79756e+04    6.00484e+04   -4.33458e+03   -5.00045e+05    2.96329e+03
      Potential    Kinetic En.   Total Energy  Conserved En.    Temperature
   -4.03941e+05    7.21764e+04   -3.31764e+05    8.87360e+07    2.99421e+02
 Pres. DC (bar) Pressure (bar)   Constr. rmsd
   -2.44555e+02    8.24757e+01    0.00000e+00

           Step           Time
      401545000   803090.00000

   Energies (kJ/mol)
        G96Bond       G96Angle    Proper Dih.  Improper Dih.          LJ-14
    2.38010e+03    3.64637e+03    2.81152e+03    1.09169e+03   -3.25099e+02
     Coulomb-14        LJ (SR)  Disper. corr.   Coulomb (SR)   Coul. recip.
    2.81172e+04    6.01124e+04   -4.34753e+03   -5.00090e+05    3.02977e+03
      Potential    Kinetic En.   Total Energy  Conserved En.    Temperature
   -4.03573e+05    7.32690e+04   -3.30304e+05    8.87364e+07    3.03954e+02
 Pres. DC (bar) Pressure (bar)   Constr. rmsd
   -2.46017e+02    2.66952e+02    0.00000e+00

           Step           Time
      401550000   803100.00000

   Energies (kJ/mol)
        G96Bond       G96Angle    Proper Dih.  Improper Dih.          LJ-14
    2.37813e+03    3.82285e+03    2.84690e+03    1.10353e+03   -3.73417e+02
     Coulomb-14        LJ (SR)  Disper. corr.   Coulomb (SR)   Coul. recip.
    2.78669e+04    5.82657e+04   -4.34817e+03   -4.97402e+05    2.90622e+03
      Potential    Kinetic En.   Total Energy  Conserved En.    Temperature
   -4.02934e+05    7.26060e+04   -3.30328e+05    8.87376e+07    3.01204e+02
 Pres. DC (bar) Pressure (bar)   Constr. rmsd
   -2.46090e+02   -5.31748e+01    0.00000e+00

           Step           Time
      401555000   803110.00000

   Energies (kJ/mol)
        G96Bond       G96Angle    Proper Dih.  Improper Dih.          LJ-14
    2.29279e+03    3.56386e+03    2.70308e+03    1.15169e+03   -2.50644e+02
     Coulomb-14        LJ (SR)  Disper. corr.   Coulomb (SR)   Coul. recip.
    2.79996e+04    5.82513e+04   -4.26789e+03   -4.96740e+05    3.12687e+03
      Potential    Kinetic En.   Total Energy  Conserved En.    Temperature
   -4.02169e+05    7.21012e+04   -3.30068e+05    8.87408e+07    2.99110e+02
 Pres. DC (bar) Pressure (bar)   Constr. rmsd
   -2.37097e+02   -4.84222e+02    0.00000e+00

           Step           Time
      401560000   803120.00000

   Energies (kJ/mol)
        G96Bond       G96Angle    Proper Dih.  Improper Dih.          LJ-14
    2.24156e+03    3.52918e+03    2.82900e+03    1.08288e+03   -3.44850e+02
     Coulomb-14        LJ (SR)  Disper. corr.   Coulomb (SR)   Coul. recip.
    2.80061e+04    5.90466e+04   -4.34265e+03   -4.98872e+05    2.95396e+03
      Potential    Kinetic En.   Total Energy  Conserved En.    Temperature
   -4.03870e+05    7.14440e+04   -3.32426e+05    8.87428e+07    2.96383e+02
 Pres. DC (bar) Pressure (bar)   Constr. rmsd
   -2.45466e+02   -5.64620e+01    0.00000e+00

           Step           Time
      401565000   803130.00000

   Energies (kJ/mol)
        G96Bond       G96Angle    Proper Dih.  Improper Dih.          LJ-14
    2.24747e+03    3.76246e+03    2.77671e+03    1.08776e+03   -3.01210e+02
     Coulomb-14        LJ (SR)  Disper. corr.   Coulomb (SR)   Coul. recip.
    2.77216e+04    5.75150e+04   -4.30655e+03   -4.96423e+05    3.02737e+03
      Potential    Kinetic En.   Total Energy  Conserved En.    Temperature
   -4.02892e+05    7.30364e+04   -3.29856e+05    8.87438e+07    3.02989e+02
 Pres. DC (bar) Pressure (bar)   Constr. rmsd
   -2.41407e+02   -3.00158e+02    0.00000e+00

           Step           Time
      401570000   803140.00000

   Energies (kJ/mol)
        G96Bond       G96Angle    Proper Dih.  Improper Dih.          LJ-14
    2.33376e+03    3.58045e+03    2.71065e+03    1.11412e+03   -3.30188e+02
     Coulomb-14        LJ (SR)  Disper. corr.   Coulomb (SR)   Coul. recip.
    2.80344e+04    5.91567e+04   -4.37320e+03   -5.00106e+05    3.00833e+03
      Potential    Kinetic En.   Total Energy  Conserved En.    Temperature
   -4.04871e+05    7.30911e+04   -3.31780e+05    8.87442e+07    3.03216e+02
 Pres. DC (bar) Pressure (bar)   Constr. rmsd
   -2.48927e+02    1.14792e+02    0.00000e+00

           Step           Time
      401575000   803150.00000

   Energies (kJ/mol)
        G96Bond       G96Angle    Proper Dih.  Improper Dih.          LJ-14
    2.57366e+03    3.50995e+03    2.91151e+03    1.16800e+03   -3.36422e+02
     Coulomb-14        LJ (SR)  Disper. corr.   Coulomb (SR)   Coul. recip.
    2.80098e+04    5.83837e+04   -4.31178e+03   -4.95990e+05    3.04530e+03
      Potential    Kinetic En.   Total Energy  Conserved En.    Temperature
   -4.01037e+05    7.20402e+04   -3.28996e+05    8.87451e+07    2.98857e+02
 Pres. DC (bar) Pressure (bar)   Constr. rmsd
   -2.41993e+02   -9.88663e+01    0.00000e+00

           Step           Time
      401580000   803160.00000

   Energies (kJ/mol)
        G96Bond       G96Angle    Proper Dih.  Improper Dih.          LJ-14
    2.31614e+03    3.64593e+03    2.85821e+03    1.15623e+03   -3.23702e+02
     Coulomb-14        LJ (SR)  Disper. corr.   Coulomb (SR)   Coul. recip.
    2.81024e+04    5.95728e+04   -4.33882e+03   -4.99709e+05    2.99933e+03
      Potential    Kinetic En.   Total Energy  Conserved En.    Temperature
   -4.03720e+05    7.27467e+04   -3.30973e+05    8.87456e+07    3.01787e+02
 Pres. DC (bar) Pressure (bar)   Constr. rmsd
   -2.45034e+02    1.44795e+02    0.00000e+00

           Step           Time
      401585000   803170.00000

   Energies (kJ/mol)
        G96Bond       G96Angle    Proper Dih.  Improper Dih.          LJ-14
    2.36751e+03    3.75186e+03    2.72850e+03    1.05756e+03   -3.48915e+02
     Coulomb-14        LJ (SR)  Disper. corr.   Coulomb (SR)   Coul. recip.
    2.80952e+04    5.79111e+04   -4.29463e+03   -4.96745e+05    2.95927e+03
      Potential    Kinetic En.   Total Energy  Conserved En.    Temperature
   -4.02518e+05    7.22419e+04   -3.30276e+05    8.87464e+07    2.99693e+02
 Pres. DC (bar) Pressure (bar)   Constr. rmsd
   -2.40074e+02   -3.96588e+02    0.00000e+00

           Step           Time
      401590000   803180.00000

   Energies (kJ/mol)
        G96Bond       G96Angle    Proper Dih.  Improper Dih.          LJ-14
    2.33467e+03    3.65610e+03    2.74864e+03    1.11232e+03   -3.21629e+02
     Coulomb-14        LJ (SR)  Disper. corr.   Coulomb (SR)   Coul. recip.
    2.81582e+04    5.61690e+04   -4.29368e+03   -4.94224e+05    3.10094e+03
      Potential    Kinetic En.   Total Energy  Conserved En.    Temperature
   -4.01559e+05    7.21929e+04   -3.29367e+05    8.87480e+07    2.99490e+02
 Pres. DC (bar) Pressure (bar)   Constr. rmsd
   -2.39968e+02   -4.80508e+02    0.00000e+00

           Step           Time
      401595000   803190.00000

   Energies (kJ/mol)
        G96Bond       G96Angle    Proper Dih.  Improper Dih.          LJ-14
    2.24475e+03    3.76310e+03    2.84292e+03    1.05327e+03   -3.23767e+02
     Coulomb-14        LJ (SR)  Disper. corr.   Coulomb (SR)   Coul. recip.
    2.80244e+04    5.80129e+04   -4.30622e+03   -4.96565e+05    3.02314e+03
      Potential    Kinetic En.   Total Energy  Conserved En.    Temperature
   -4.02230e+05    7.15141e+04   -3.30716e+05    8.87494e+07    2.96674e+02
 Pres. DC (bar) Pressure (bar)   Constr. rmsd
   -2.41370e+02   -1.74906e+02    0.00000e+00

           Step           Time
      401600000   803200.00000

   Energies (kJ/mol)
        G96Bond       G96Angle    Proper Dih.  Improper Dih.          LJ-14
    2.15615e+03    3.67167e+03    2.81249e+03    1.15100e+03   -3.21936e+02
     Coulomb-14        LJ (SR)  Disper. corr.   Coulomb (SR)   Coul. recip.
    2.81741e+04    5.87542e+04   -4.33271e+03   -4.98021e+05    2.96778e+03
      Potential    Kinetic En.   Total Energy  Conserved En.    Temperature
   -4.02988e+05    7.19898e+04   -3.30998e+05    8.87496e+07    2.98647e+02
 Pres. DC (bar) Pressure (bar)   Constr. rmsd
   -2.44344e+02    1.12717e+02    0.00000e+00

           Step           Time
      401605000   803210.00000

   Energies (kJ/mol)
        G96Bond       G96Angle    Proper Dih.  Improper Dih.          LJ-14
    2.28356e+03    3.55814e+03    2.80232e+03    1.16933e+03   -2.63681e+02
     Coulomb-14        LJ (SR)  Disper. corr.   Coulomb (SR)   Coul. recip.
    2.79673e+04    5.83638e+04   -4.34268e+03   -4.98974e+05    3.00984e+03
      Potential    Kinetic En.   Total Energy  Conserved En.    Temperature
   -4.04426e+05    7.19077e+04   -3.32518e+05    8.87502e+07    2.98307e+02
 Pres. DC (bar) Pressure (bar)   Constr. rmsd
   -2.45469e+02   -2.95779e+02    0.00000e+00

           Step           Time
      401610000   803220.00000

   Energies (kJ/mol)
        G96Bond       G96Angle    Proper Dih.  Improper Dih.          LJ-14
    2.32739e+03    3.54870e+03    2.90104e+03    1.10875e+03   -2.91206e+02
     Coulomb-14        LJ (SR)  Disper. corr.   Coulomb (SR)   Coul. recip.
    2.81738e+04    5.86098e+04   -4.27409e+03   -4.97155e+05    2.99891e+03
      Potential    Kinetic En.   Total Energy  Conserved En.    Temperature
   -4.02052e+05    7.25989e+04   -3.29453e+05    8.87505e+07    3.01174e+02
 Pres. DC (bar) Pressure (bar)   Constr. rmsd
   -2.37786e+02   -2.50113e+01    0.00000e+00

           Step           Time
      401615000   803230.00000

   Energies (kJ/mol)
        G96Bond       G96Angle    Proper Dih.  Improper Dih.          LJ-14
    2.19594e+03    3.93342e+03    2.77952e+03    1.04971e+03   -3.84822e+02
     Coulomb-14        LJ (SR)  Disper. corr.   Coulomb (SR)   Coul. recip.
    2.79959e+04    5.65793e+04   -4.27919e+03   -4.94019e+05    3.05617e+03
      Potential    Kinetic En.   Total Energy  Conserved En.    Temperature
   -4.01093e+05    7.21827e+04   -3.28910e+05    8.87518e+07    2.99447e+02
 Pres. DC (bar) Pressure (bar)   Constr. rmsd
   -2.38353e+02   -3.62053e+02    0.00000e+00

           Step           Time
      401620000   803240.00000

   Energies (kJ/mol)
        G96Bond       G96Angle    Proper Dih.  Improper Dih.          LJ-14
    2.38183e+03    3.42174e+03    2.79730e+03    1.09348e+03   -2.81607e+02
     Coulomb-14        LJ (SR)  Disper. corr.   Coulomb (SR)   Coul. recip.
    2.80338e+04    5.91396e+04   -4.37974e+03   -4.99380e+05    2.95287e+03
      Potential    Kinetic En.   Total Energy  Conserved En.    Temperature
   -4.04220e+05    7.21547e+04   -3.32066e+05    8.87530e+07    2.99331e+02
 Pres. DC (bar) Pressure (bar)   Constr. rmsd
   -2.49671e+02    1.28454e+02    0.00000e+00

           Step           Time
      401625000   803250.00000

   Energies (kJ/mol)
        G96Bond       G96Angle    Proper Dih.  Improper Dih.          LJ-14
    2.47494e+03    3.75467e+03    2.81773e+03    1.09920e+03   -3.30292e+02
     Coulomb-14        LJ (SR)  Disper. corr.   Coulomb (SR)   Coul. recip.
    2.82419e+04    5.78690e+04   -4.32058e+03   -4.95632e+05    3.09688e+03
      Potential    Kinetic En.   Total Energy  Conserved En.    Temperature
   -4.00929e+05    7.25876e+04   -3.28341e+05    8.87538e+07    3.01127e+02
 Pres. DC (bar) Pressure (bar)   Constr. rmsd
   -2.42980e+02    3.24387e+01    0.00000e+00

           Step           Time
      401630000   803260.00000

   Energies (kJ/mol)
        G96Bond       G96Angle    Proper Dih.  Improper Dih.          LJ-14
    2.42965e+03    3.61004e+03    2.72292e+03    1.04698e+03   -3.46989e+02
     Coulomb-14        LJ (SR)  Disper. corr.   Coulomb (SR)   Coul. recip.
    2.80137e+04    5.86985e+04   -4.34331e+03   -4.97892e+05    3.10629e+03
      Potential    Kinetic En.   Total Energy  Conserved En.    Temperature
   -4.02955e+05    7.23264e+04   -3.30628e+05    8.87548e+07    3.00044e+02
 Pres. DC (bar) Pressure (bar)   Constr. rmsd
   -2.45540e+02    9.30736e+01    0.00000e+00

           Step           Time
      401635000   803270.00000

   Energies (kJ/mol)
        G96Bond       G96Angle    Proper Dih.  Improper Dih.          LJ-14
    2.41310e+03    3.50560e+03    2.68473e+03    1.06714e+03   -2.69464e+02
     Coulomb-14        LJ (SR)  Disper. corr.   Coulomb (SR)   Coul. recip.
    2.80905e+04    6.01331e+04   -4.40624e+03   -5.00790e+05    2.92136e+03
      Potential    Kinetic En.   Total Energy  Conserved En.    Temperature
   -4.04650e+05    7.25321e+04   -3.32118e+05    8.87554e+07    3.00897e+02
 Pres. DC (bar) Pressure (bar)   Constr. rmsd
   -2.52698e+02    4.37896e+02    0.00000e+00

           Step           Time
      401640000   803280.00000

   Energies (kJ/mol)
        G96Bond       G96Angle    Proper Dih.  Improper Dih.          LJ-14
    2.26789e+03    3.64146e+03    2.76216e+03    1.15558e+03   -3.81357e+02
     Coulomb-14        LJ (SR)  Disper. corr.   Coulomb (SR)   Coul. recip.
    2.80173e+04    5.96875e+04   -4.38948e+03   -4.99929e+05    2.97122e+03
      Potential    Kinetic En.   Total Energy  Conserved En.    Temperature
   -4.04196e+05    7.24627e+04   -3.31734e+05    8.87567e+07    3.00609e+02
 Pres. DC (bar) Pressure (bar)   Constr. rmsd
   -2.50782e+02    2.12987e+02    0.00000e+00

           Step           Time
      401645000   803290.00000

   Energies (kJ/mol)
        G96Bond       G96Angle    Proper Dih.  Improper Dih.          LJ-14
    2.38936e+03    3.68432e+03    2.74987e+03    9.90243e+02   -3.42068e+02
     Coulomb-14        LJ (SR)  Disper. corr.   Coulomb (SR)   Coul. recip.
    2.80257e+04    5.90170e+04   -4.35923e+03   -4.98281e+05    2.89807e+03
      Potential    Kinetic En.   Total Energy  Conserved En.    Temperature
   -4.03228e+05    7.19087e+04   -3.31319e+05    8.87572e+07    2.98311e+02
 Pres. DC (bar) Pressure (bar)   Constr. rmsd
   -2.47342e+02    1.33492e+01    0.00000e+00

           Step           Time
      401650000   803300.00000

   Energies (kJ/mol)
        G96Bond       G96Angle    Proper Dih.  Improper Dih.          LJ-14
    2.42478e+03    3.63019e+03    2.96318e+03    9.96678e+02   -3.50241e+02
     Coulomb-14        LJ (SR)  Disper. corr.   Coulomb (SR)   Coul. recip.
    2.79699e+04    5.62674e+04   -4.28780e+03   -4.93781e+05    2.97587e+03
      Potential    Kinetic En.   Total Energy  Conserved En.    Temperature
   -4.01191e+05    7.22834e+04   -3.28907e+05    8.87587e+07    2.99865e+02
 Pres. DC (bar) Pressure (bar)   Constr. rmsd
   -2.39312e+02   -6.79997e+02    0.00000e+00

           Step           Time
      401655000   803310.00000

   Energies (kJ/mol)
        G96Bond       G96Angle    Proper Dih.  Improper Dih.          LJ-14
    2.30235e+03    3.62941e+03    2.83242e+03    1.07220e+03   -3.06715e+02
     Coulomb-14        LJ (SR)  Disper. corr.   Coulomb (SR)   Coul. recip.
    2.80064e+04    5.87222e+04   -4.33874e+03   -4.98343e+05    3.00516e+03
      Potential    Kinetic En.   Total Energy  Conserved En.    Temperature
   -4.03419e+05    7.21962e+04   -3.31222e+05    8.87604e+07    2.99504e+02
 Pres. DC (bar) Pressure (bar)   Constr. rmsd
   -2.45024e+02    5.25891e+01    0.00000e+00

           Step           Time
      401660000   803320.00000

   Energies (kJ/mol)
        G96Bond       G96Angle    Proper Dih.  Improper Dih.          LJ-14
    2.33010e+03    3.58915e+03    2.86536e+03    1.12908e+03   -2.82604e+02
     Coulomb-14        LJ (SR)  Disper. corr.   Coulomb (SR)   Coul. recip.
    2.82018e+04    5.92415e+04   -4.33769e+03   -4.99925e+05    3.07847e+03
      Potential    Kinetic En.   Total Energy  Conserved En.    Temperature
   -4.04110e+05    7.19921e+04   -3.32118e+05    8.87608e+07    2.98657e+02
 Pres. DC (bar) Pressure (bar)   Constr. rmsd
   -2.44906e+02    6.00367e+01    0.00000e+00

           Step           Time
      401665000   803330.00000

   Energies (kJ/mol)
        G96Bond       G96Angle    Proper Dih.  Improper Dih.          LJ-14
    2.20066e+03    3.78374e+03    2.76730e+03    1.06098e+03   -2.82324e+02
     Coulomb-14        LJ (SR)  Disper. corr.   Coulomb (SR)   Coul. recip.
    2.81993e+04    5.91539e+04   -4.33205e+03   -4.98809e+05    3.01753e+03
      Potential    Kinetic En.   Total Energy  Conserved En.    Temperature
   -4.03240e+05    7.25237e+04   -3.30716e+05    8.87616e+07    3.00862e+02
 Pres. DC (bar) Pressure (bar)   Constr. rmsd
   -2.44271e+02    6.65703e+01    0.00000e+00

           Step           Time
      401670000   803340.00000

   Energies (kJ/mol)
        G96Bond       G96Angle    Proper Dih.  Improper Dih.          LJ-14
    2.31944e+03    3.65989e+03    2.83075e+03    1.11242e+03   -3.52981e+02
     Coulomb-14        LJ (SR)  Disper. corr.   Coulomb (SR)   Coul. recip.
    2.80372e+04    5.70726e+04   -4.35200e+03   -4.96893e+05    2.96665e+03
      Potential    Kinetic En.   Total Energy  Conserved En.    Temperature
   -4.03599e+05    7.20937e+04   -3.31505e+05    8.87628e+07    2.99078e+02
 Pres. DC (bar) Pressure (bar)   Constr. rmsd
   -2.46522e+02   -3.14894e+02    0.00000e+00

           Step           Time
      401675000   803350.00000

   Energies (kJ/mol)
        G96Bond       G96Angle    Proper Dih.  Improper Dih.          LJ-14
    2.22773e+03    3.67967e+03    2.82119e+03    1.11187e+03   -2.58874e+02
     Coulomb-14        LJ (SR)  Disper. corr.   Coulomb (SR)   Coul. recip.
    2.80833e+04    5.63988e+04   -4.29619e+03   -4.95116e+05    2.95240e+03
      Potential    Kinetic En.   Total Energy  Conserved En.    Temperature
   -4.02396e+05    7.24703e+04   -3.29926e+05    8.87637e+07    3.00641e+02
 Pres. DC (bar) Pressure (bar)   Constr. rmsd
   -2.40248e+02   -5.35103e+02    0.00000e+00

           Step           Time
      401680000   803360.00000

   Energies (kJ/mol)
        G96Bond       G96Angle    Proper Dih.  Improper Dih.          LJ-14
    2.38441e+03    3.51214e+03    2.78607e+03    1.12284e+03   -3.28594e+02
     Coulomb-14        LJ (SR)  Disper. corr.   Coulomb (SR)   Coul. recip.
    2.81410e+04    6.00586e+04   -4.32973e+03   -5.00354e+05    3.00444e+03
      Potential    Kinetic En.   Total Energy  Conserved En.    Temperature
   -4.04003e+05    7.19421e+04   -3.32061e+05    8.87645e+07    2.98450e+02
 Pres. DC (bar) Pressure (bar)   Constr. rmsd
   -2.44010e+02    1.77574e+02    0.00000e+00

           Step           Time
      401685000   803370.00000

   Energies (kJ/mol)
        G96Bond       G96Angle    Proper Dih.  Improper Dih.          LJ-14
    2.44735e+03    3.53476e+03    2.82027e+03    1.07612e+03   -3.73519e+02
     Coulomb-14        LJ (SR)  Disper. corr.   Coulomb (SR)   Coul. recip.
    2.79444e+04    5.94911e+04   -4.32421e+03   -4.98610e+05    2.94451e+03
      Potential    Kinetic En.   Total Energy  Conserved En.    Temperature
   -4.03049e+05    7.25181e+04   -3.30531e+05    8.87650e+07    3.00839e+02
 Pres. DC (bar) Pressure (bar)   Constr. rmsd
   -2.43388e+02   -1.54822e+02    0.00000e+00

           Step           Time
      401690000   803380.00000

   Energies (kJ/mol)
        G96Bond       G96Angle    Proper Dih.  Improper Dih.          LJ-14
    2.19171e+03    3.59220e+03    2.73338e+03    1.08898e+03   -2.63103e+02
     Coulomb-14        LJ (SR)  Disper. corr.   Coulomb (SR)   Coul. recip.
    2.80671e+04    6.01110e+04   -4.32929e+03   -5.00577e+05    2.98596e+03
      Potential    Kinetic En.   Total Energy  Conserved En.    Temperature
   -4.04399e+05    7.17972e+04   -3.32602e+05    8.87659e+07    2.97848e+02
 Pres. DC (bar) Pressure (bar)   Constr. rmsd
   -2.43960e+02    5.21598e+01    0.00000e+00

           Step           Time
      401695000   803390.00000

   Energies (kJ/mol)
        G96Bond       G96Angle    Proper Dih.  Improper Dih.          LJ-14
    2.50857e+03    3.60398e+03    2.75031e+03    1.06118e+03   -2.95331e+02
     Coulomb-14        LJ (SR)  Disper. corr.   Coulomb (SR)   Coul. recip.
    2.81213e+04    5.97760e+04   -4.36246e+03   -5.00292e+05    3.07381e+03
      Potential    Kinetic En.   Total Energy  Conserved En.    Temperature
   -4.04055e+05    7.19977e+04   -3.32057e+05    8.87661e+07    2.98680e+02
 Pres. DC (bar) Pressure (bar)   Constr. rmsd
   -2.47708e+02    3.01538e+01    0.00000e+00

           Step           Time
      401700000   803400.00000

   Energies (kJ/mol)
        G96Bond       G96Angle    Proper Dih.  Improper Dih.          LJ-14
    2.26493e+03    3.72727e+03    2.76587e+03    1.10004e+03   -3.01563e+02
     Coulomb-14        LJ (SR)  Disper. corr.   Coulomb (SR)   Coul. recip.
    2.79346e+04    5.83195e+04   -4.30794e+03   -4.97807e+05    3.00448e+03
      Potential    Kinetic En.   Total Energy  Conserved En.    Temperature
   -4.03300e+05    7.22423e+04   -3.31058e+05    8.87667e+07    2.99695e+02
 Pres. DC (bar) Pressure (bar)   Constr. rmsd
   -2.41562e+02   -2.15890e+02    0.00000e+00

           Step           Time
      401705000   803410.00000

   Energies (kJ/mol)
        G96Bond       G96Angle    Proper Dih.  Improper Dih.          LJ-14
    2.24806e+03    3.79557e+03    2.84008e+03    1.11124e+03   -3.08391e+02
     Coulomb-14        LJ (SR)  Disper. corr.   Coulomb (SR)   Coul. recip.
    2.77698e+04    5.77677e+04   -4.35479e+03   -4.97351e+05    3.08081e+03
      Potential    Kinetic En.   Total Energy  Conserved En.    Temperature
   -4.03401e+05    7.28176e+04   -3.30583e+05    8.87674e+07    3.02081e+02
 Pres. DC (bar) Pressure (bar)   Constr. rmsd
   -2.46838e+02   -1.01539e+02    0.00000e+00

           Step           Time
      401710000   803420.00000

   Energies (kJ/mol)
        G96Bond       G96Angle    Proper Dih.  Improper Dih.          LJ-14
    2.27754e+03    3.47415e+03    2.86474e+03    1.16896e+03   -3.13495e+02
     Coulomb-14        LJ (SR)  Disper. corr.   Coulomb (SR)   Coul. recip.
    2.77900e+04    5.82006e+04   -4.33827e+03   -4.97417e+05    3.06448e+03
      Potential    Kinetic En.   Total Energy  Conserved En.    Temperature
   -4.03228e+05    7.21071e+04   -3.31121e+05    8.87688e+07    2.99134e+02
 Pres. DC (bar) Pressure (bar)   Constr. rmsd
   -2.44971e+02   -4.51229e+01    0.00000e+00

           Step           Time
      401715000   803430.00000

   Energies (kJ/mol)
        G96Bond       G96Angle    Proper Dih.  Improper Dih.          LJ-14
    2.31892e+03    3.73529e+03    2.82201e+03    1.07782e+03   -3.21643e+02
     Coulomb-14        LJ (SR)  Disper. corr.   Coulomb (SR)   Coul. recip.
    2.80113e+04    5.87270e+04   -4.32325e+03   -4.97256e+05    3.13015e+03
      Potential    Kinetic En.   Total Energy  Conserved En.    Temperature
   -4.02079e+05    7.18739e+04   -3.30205e+05    8.87695e+07    2.98167e+02
 Pres. DC (bar) Pressure (bar)   Constr. rmsd
   -2.43280e+02   -9.01131e+01    0.00000e+00

           Step           Time
      401720000   803440.00000

   Energies (kJ/mol)
        G96Bond       G96Angle    Proper Dih.  Improper Dih.          LJ-14
    2.27905e+03    3.63848e+03    2.79246e+03    1.10602e+03   -3.07737e+02
     Coulomb-14        LJ (SR)  Disper. corr.   Coulomb (SR)   Coul. recip.
    2.79946e+04    5.80981e+04   -4.34168e+03   -4.98058e+05    2.96966e+03
      Potential    Kinetic En.   Total Energy  Conserved En.    Temperature
   -4.03829e+05    7.20874e+04   -3.31742e+05    8.87703e+07    2.99052e+02
 Pres. DC (bar) Pressure (bar)   Constr. rmsd
   -2.45356e+02   -1.59049e+02    0.00000e+00

           Step           Time
      401725000   803450.00000

   Energies (kJ/mol)
        G96Bond       G96Angle    Proper Dih.  Improper Dih.          LJ-14
    2.33058e+03    3.61747e+03    2.81866e+03    1.09742e+03   -3.00768e+02
     Coulomb-14        LJ (SR)  Disper. corr.   Coulomb (SR)   Coul. recip.
    2.80927e+04    5.87118e+04   -4.36548e+03   -4.98571e+05    3.05120e+03
      Potential    Kinetic En.   Total Energy  Conserved En.    Temperature
   -4.03517e+05    7.15330e+04   -3.31984e+05    8.87718e+07    2.96752e+02
 Pres. DC (bar) Pressure (bar)   Constr. rmsd
   -2.48051e+02    2.52736e+02    0.00000e+00

           Step           Time
      401730000   803460.00000

   Energies (kJ/mol)
        G96Bond       G96Angle    Proper Dih.  Improper Dih.          LJ-14
    2.30831e+03    3.70492e+03    2.77566e+03    1.18041e+03   -2.82459e+02
     Coulomb-14        LJ (SR)  Disper. corr.   Coulomb (SR)   Coul. recip.
    2.80285e+04    5.73609e+04   -4.29471e+03   -4.96132e+05    3.01159e+03
      Potential    Kinetic En.   Total Energy  Conserved En.    Temperature
   -4.02339e+05    7.21099e+04   -3.30229e+05    8.87733e+07    2.99146e+02
 Pres. DC (bar) Pressure (bar)   Constr. rmsd
   -2.40083e+02   -4.87014e+02    0.00000e+00

           Step           Time
      401735000   803470.00000

   Energies (kJ/mol)
        G96Bond       G96Angle    Proper Dih.  Improper Dih.          LJ-14
    2.35693e+03    3.74839e+03    2.84779e+03    1.12636e+03   -3.38693e+02
     Coulomb-14        LJ (SR)  Disper. corr.   Coulomb (SR)   Coul. recip.
    2.80183e+04    6.09670e+04   -4.34956e+03   -5.00757e+05    2.97682e+03
      Potential    Kinetic En.   Total Energy  Conserved En.    Temperature
   -4.03403e+05    7.27066e+04   -3.30697e+05    8.87749e+07    3.01621e+02
 Pres. DC (bar) Pressure (bar)   Constr. rmsd
   -2.46246e+02    4.33963e+02    0.00000e+00

           Step           Time
      401740000   803480.00000

   Energies (kJ/mol)
        G96Bond       G96Angle    Proper Dih.  Improper Dih.          LJ-14
    2.27762e+03    3.58747e+03    2.87535e+03    1.06970e+03   -3.06405e+02
     Coulomb-14        LJ (SR)  Disper. corr.   Coulomb (SR)   Coul. recip.
    2.80562e+04    5.92110e+04   -4.35245e+03   -4.98679e+05    2.95803e+03
      Potential    Kinetic En.   Total Energy  Conserved En.    Temperature
   -4.03302e+05    7.25509e+04   -3.30751e+05    8.87758e+07    3.00975e+02
 Pres. DC (bar) Pressure (bar)   Constr. rmsd
   -2.46573e+02    2.29492e+02    0.00000e+00

           Step           Time
      401745000   803490.00000

   Energies (kJ/mol)
        G96Bond       G96Angle    Proper Dih.  Improper Dih.          LJ-14
    2.41021e+03    3.69600e+03    2.76035e+03    1.11493e+03   -2.83450e+02
     Coulomb-14        LJ (SR)  Disper. corr.   Coulomb (SR)   Coul. recip.
    2.80789e+04    5.89286e+04   -4.32133e+03   -4.98222e+05    3.00801e+03
      Potential    Kinetic En.   Total Energy  Conserved En.    Temperature
   -4.02830e+05    7.27147e+04   -3.30115e+05    8.87764e+07    3.01654e+02
 Pres. DC (bar) Pressure (bar)   Constr. rmsd
   -2.43064e+02    1.15191e+02    0.00000e+00

           Step           Time
      401750000   803500.00000

   Energies (kJ/mol)
        G96Bond       G96Angle    Proper Dih.  Improper Dih.          LJ-14
    2.30775e+03    3.55072e+03    2.76991e+03    1.14353e+03   -2.71958e+02
     Coulomb-14        LJ (SR)  Disper. corr.   Coulomb (SR)   Coul. recip.
    2.80497e+04    6.07227e+04   -4.35233e+03   -4.99998e+05    3.01602e+03
      Potential    Kinetic En.   Total Energy  Conserved En.    Temperature
   -4.03062e+05    7.24530e+04   -3.30609e+05    8.87772e+07    3.00569e+02
 Pres. DC (bar) Pressure (bar)   Constr. rmsd
   -2.46560e+02    3.18813e+02    0.00000e+00

           Step           Time
      401755000   803510.00000

   Energies (kJ/mol)
        G96Bond       G96Angle    Proper Dih.  Improper Dih.          LJ-14
    2.28951e+03    3.74159e+03    2.82922e+03    1.12946e+03   -2.80459e+02
     Coulomb-14        LJ (SR)  Disper. corr.   Coulomb (SR)   Coul. recip.
    2.80924e+04    6.08018e+04   -4.36959e+03   -5.01102e+05    2.97926e+03
      Potential    Kinetic En.   Total Energy  Conserved En.    Temperature
   -4.03889e+05    7.21327e+04   -3.31756e+05    8.87794e+07    2.99240e+02
 Pres. DC (bar) Pressure (bar)   Constr. rmsd
   -2.48517e+02    5.75415e+02    0.00000e+00

           Step           Time
      401760000   803520.00000

   Energies (kJ/mol)
        G96Bond       G96Angle    Proper Dih.  Improper Dih.          LJ-14
    2.36295e+03    3.63437e+03    2.77459e+03    1.07583e+03   -2.30154e+02
     Coulomb-14        LJ (SR)  Disper. corr.   Coulomb (SR)   Coul. recip.
    2.81563e+04    5.98847e+04   -4.32855e+03   -4.99529e+05    3.02069e+03
      Potential    Kinetic En.   Total Energy  Conserved En.    Temperature
   -4.03179e+05    7.25083e+04   -3.30670e+05    8.87798e+07    3.00798e+02
 Pres. DC (bar) Pressure (bar)   Constr. rmsd
   -2.43877e+02    1.68613e+02    0.00000e+00

           Step           Time
      401765000   803530.00000

   Energies (kJ/mol)
        G96Bond       G96Angle    Proper Dih.  Improper Dih.          LJ-14
    2.32815e+03    3.55750e+03    2.73820e+03    1.04446e+03   -2.83549e+02
     Coulomb-14        LJ (SR)  Disper. corr.   Coulomb (SR)   Coul. recip.
    2.80081e+04    5.89364e+04   -4.33982e+03   -4.97843e+05    2.98226e+03
      Potential    Kinetic En.   Total Energy  Conserved En.    Temperature
   -4.02872e+05    7.20380e+04   -3.30834e+05    8.87803e+07    2.98847e+02
 Pres. DC (bar) Pressure (bar)   Constr. rmsd
   -2.45146e+02    5.06598e+01    0.00000e+00

           Step           Time
      401770000   803540.00000

   Energies (kJ/mol)
        G96Bond       G96Angle    Proper Dih.  Improper Dih.          LJ-14
    2.38567e+03    3.63064e+03    2.81715e+03    1.02762e+03   -3.01041e+02
     Coulomb-14        LJ (SR)  Disper. corr.   Coulomb (SR)   Coul. recip.
    2.81594e+04    5.83263e+04   -4.33449e+03   -4.98215e+05    3.01665e+03
      Potential    Kinetic En.   Total Energy  Conserved En.    Temperature
   -4.03487e+05    7.18765e+04   -3.31610e+05    8.87808e+07    2.98177e+02
 Pres. DC (bar) Pressure (bar)   Constr. rmsd
   -2.44546e+02   -1.67793e+02    0.00000e+00

           Step           Time
      401775000   803550.00000

   Energies (kJ/mol)
        G96Bond       G96Angle    Proper Dih.  Improper Dih.          LJ-14
    2.47308e+03    3.57774e+03    2.76714e+03    1.09179e+03   -3.18393e+02
     Coulomb-14        LJ (SR)  Disper. corr.   Coulomb (SR)   Coul. recip.
    2.81541e+04    5.76176e+04   -4.28153e+03   -4.96336e+05    3.02065e+03
      Potential    Kinetic En.   Total Energy  Conserved En.    Temperature
   -4.02234e+05    7.18048e+04   -3.30429e+05    8.87817e+07    2.97880e+02
 Pres. DC (bar) Pressure (bar)   Constr. rmsd
   -2.38614e+02   -6.81517e+02    0.00000e+00

           Step           Time
      401780000   803560.00000

   Energies (kJ/mol)
        G96Bond       G96Angle    Proper Dih.  Improper Dih.          LJ-14
    2.13796e+03    3.46195e+03    2.82833e+03    1.08633e+03   -3.20339e+02
     Coulomb-14        LJ (SR)  Disper. corr.   Coulomb (SR)   Coul. recip.
    2.80669e+04    5.98616e+04   -4.32129e+03   -5.00851e+05    3.01350e+03
      Potential    Kinetic En.   Total Energy  Conserved En.    Temperature
   -4.05036e+05    7.26936e+04   -3.32342e+05    8.87831e+07    3.01567e+02
 Pres. DC (bar) Pressure (bar)   Constr. rmsd
   -2.43060e+02   -2.71035e+01    0.00000e+00

           Step           Time
      401785000   803570.00000

   Energies (kJ/mol)
        G96Bond       G96Angle    Proper Dih.  Improper Dih.          LJ-14
    2.36743e+03    3.59107e+03    2.85972e+03    1.07612e+03   -3.32661e+02
     Coulomb-14        LJ (SR)  Disper. corr.   Coulomb (SR)   Coul. recip.
    2.79681e+04    5.73537e+04   -4.28851e+03   -4.95604e+05    3.03912e+03
      Potential    Kinetic En.   Total Energy  Conserved En.    Temperature
   -4.01970e+05    7.31350e+04   -3.28835e+05    8.87842e+07    3.03398e+02
 Pres. DC (bar) Pressure (bar)   Constr. rmsd
   -2.39391e+02   -4.96849e+02    0.00000e+00

           Step           Time
      401790000   803580.00000

   Energies (kJ/mol)
        G96Bond       G96Angle    Proper Dih.  Improper Dih.          LJ-14
    2.29925e+03    3.45270e+03    2.88495e+03    1.11600e+03   -3.24490e+02
     Coulomb-14        LJ (SR)  Disper. corr.   Coulomb (SR)   Coul. recip.
    2.80981e+04    5.87475e+04   -4.28553e+03   -4.96843e+05    3.02111e+03
      Potential    Kinetic En.   Total Energy  Conserved En.    Temperature
   -4.01833e+05    7.24131e+04   -3.29420e+05    8.87856e+07    3.00403e+02
 Pres. DC (bar) Pressure (bar)   Constr. rmsd
   -2.39059e+02   -1.49421e+02    0.00000e+00

           Step           Time
      401795000   803590.00000

   Energies (kJ/mol)
        G96Bond       G96Angle    Proper Dih.  Improper Dih.          LJ-14
    2.43817e+03    3.66018e+03    2.72632e+03    1.12777e+03   -3.16475e+02
     Coulomb-14        LJ (SR)  Disper. corr.   Coulomb (SR)   Coul. recip.
    2.79684e+04    5.98931e+04   -4.35493e+03   -4.99659e+05    2.97917e+03
      Potential    Kinetic En.   Total Energy  Conserved En.    Temperature
   -4.03537e+05    7.18600e+04   -3.31677e+05    8.87866e+07    2.98109e+02
 Pres. DC (bar) Pressure (bar)   Constr. rmsd
   -2.46854e+02    3.14675e+00    0.00000e+00

           Step           Time
      401800000   803600.00000

   Energies (kJ/mol)
        G96Bond       G96Angle    Proper Dih.  Improper Dih.          LJ-14
    2.22629e+03    3.55670e+03    2.78429e+03    1.07309e+03   -2.61697e+02
     Coulomb-14        LJ (SR)  Disper. corr.   Coulomb (SR)   Coul. recip.
    2.81048e+04    6.10862e+04   -4.37053e+03   -5.01967e+05    2.90671e+03
      Potential    Kinetic En.   Total Energy  Conserved En.    Temperature
   -4.04861e+05    7.17202e+04   -3.33141e+05    8.87874e+07    2.97529e+02
 Pres. DC (bar) Pressure (bar)   Constr. rmsd
   -2.48624e+02    4.62743e+02    0.00000e+00

           Step           Time
      401805000   803610.00000

   Energies (kJ/mol)
        G96Bond       G96Angle    Proper Dih.  Improper Dih.          LJ-14
    2.35306e+03    3.60233e+03    2.83704e+03    1.10034e+03   -3.17434e+02
     Coulomb-14        LJ (SR)  Disper. corr.   Coulomb (SR)   Coul. recip.
    2.80336e+04    5.86274e+04   -4.29298e+03   -4.96732e+05    3.03897e+03
      Potential    Kinetic En.   Total Energy  Conserved En.    Temperature
   -4.01750e+05    7.20329e+04   -3.29717e+05    8.87877e+07    2.98826e+02
 Pres. DC (bar) Pressure (bar)   Constr. rmsd
   -2.39890e+02   -3.27512e+02    0.00000e+00

           Step           Time
      401810000   803620.00000

   Energies (kJ/mol)
        G96Bond       G96Angle    Proper Dih.  Improper Dih.          LJ-14
    2.35324e+03    3.63532e+03    2.91963e+03    1.05692e+03   -2.32333e+02
     Coulomb-14        LJ (SR)  Disper. corr.   Coulomb (SR)   Coul. recip.
    2.81735e+04    5.81762e+04   -4.27843e+03   -4.95160e+05    3.14225e+03
      Potential    Kinetic En.   Total Energy  Conserved En.    Temperature
   -4.00214e+05    7.32745e+04   -3.26939e+05    8.87896e+07    3.03977e+02
 Pres. DC (bar) Pressure (bar)   Constr. rmsd
   -2.38269e+02   -8.21209e+01    0.00000e+00

           Step           Time
      401815000   803630.00000

   Energies (kJ/mol)
        G96Bond       G96Angle    Proper Dih.  Improper Dih.          LJ-14
    2.28734e+03    3.78162e+03    2.89446e+03    1.22119e+03   -3.54628e+02
     Coulomb-14        LJ (SR)  Disper. corr.   Coulomb (SR)   Coul. recip.
    2.80865e+04    5.83163e+04   -4.28797e+03   -4.98191e+05    3.07464e+03
      Potential    Kinetic En.   Total Energy  Conserved En.    Temperature
   -4.03171e+05    7.19219e+04   -3.31249e+05    8.87908e+07    2.98366e+02
 Pres. DC (bar) Pressure (bar)   Constr. rmsd
   -2.39331e+02   -3.12728e+02    0.00000e+00

           Step           Time
      401820000   803640.00000

   Energies (kJ/mol)
        G96Bond       G96Angle    Proper Dih.  Improper Dih.          LJ-14
    2.35037e+03    3.63895e+03    2.82568e+03    1.09477e+03   -2.89878e+02
     Coulomb-14        LJ (SR)  Disper. corr.   Coulomb (SR)   Coul. recip.
    2.79764e+04    5.80499e+04   -4.35086e+03   -4.97018e+05    2.90513e+03
      Potential    Kinetic En.   Total Energy  Conserved En.    Temperature
   -4.02818e+05    7.21116e+04   -3.30706e+05    8.87915e+07    2.99153e+02
 Pres. DC (bar) Pressure (bar)   Constr. rmsd
   -2.46394e+02    8.72317e+01    0.00000e+00

           Step           Time
      401825000   803650.00000

   Energies (kJ/mol)
        G96Bond       G96Angle    Proper Dih.  Improper Dih.          LJ-14
    2.21536e+03    3.60380e+03    2.71172e+03    1.00611e+03   -2.71442e+02
     Coulomb-14        LJ (SR)  Disper. corr.   Coulomb (SR)   Coul. recip.
    2.81463e+04    5.93678e+04   -4.31966e+03   -4.98786e+05    2.97205e+03
      Potential    Kinetic En.   Total Energy  Conserved En.    Temperature
   -4.03354e+05    7.17982e+04   -3.31556e+05    8.87919e+07    2.97852e+02
 Pres. DC (bar) Pressure (bar)   Constr. rmsd
   -2.42877e+02    1.81813e+02    0.00000e+00

           Step           Time
      401830000   803660.00000

   Energies (kJ/mol)
        G96Bond       G96Angle    Proper Dih.  Improper Dih.          LJ-14
    2.41424e+03    3.70613e+03    2.74183e+03    1.13719e+03   -2.62772e+02
     Coulomb-14        LJ (SR)  Disper. corr.   Coulomb (SR)   Coul. recip.
    2.80608e+04    5.98534e+04   -4.34023e+03   -4.98964e+05    3.12487e+03
      Potential    Kinetic En.   Total Energy  Conserved En.    Temperature
   -4.02529e+05    7.22923e+04   -3.30236e+05    8.87927e+07    2.99902e+02
 Pres. DC (bar) Pressure (bar)   Constr. rmsd
   -2.45193e+02    2.00954e+02    0.00000e+00

           Step           Time
      401835000   803670.00000

   Energies (kJ/mol)
        G96Bond       G96Angle    Proper Dih.  Improper Dih.          LJ-14
    2.42380e+03    3.59796e+03    2.79658e+03    1.02049e+03   -3.17288e+02
     Coulomb-14        LJ (SR)  Disper. corr.   Coulomb (SR)   Coul. recip.
    2.80952e+04    5.95546e+04   -4.35705e+03   -4.99342e+05    3.00026e+03
      Potential    Kinetic En.   Total Energy  Conserved En.    Temperature
   -4.03528e+05    7.21097e+04   -3.31418e+05    8.87932e+07    2.99145e+02
 Pres. DC (bar) Pressure (bar)   Constr. rmsd
   -2.47094e+02   -3.85745e+01    0.00000e+00

           Step           Time
      401840000   803680.00000

   Energies (kJ/mol)
        G96Bond       G96Angle    Proper Dih.  Improper Dih.          LJ-14
    2.27407e+03    3.66544e+03    2.78608e+03    1.09671e+03   -2.48167e+02
     Coulomb-14        LJ (SR)  Disper. corr.   Coulomb (SR)   Coul. recip.
    2.79953e+04    5.78828e+04   -4.31233e+03   -4.97104e+05    3.11549e+03
      Potential    Kinetic En.   Total Energy  Conserved En.    Temperature
   -4.02849e+05    7.15196e+04   -3.31329e+05    8.87936e+07    2.96697e+02
 Pres. DC (bar) Pressure (bar)   Constr. rmsd
   -2.42055e+02   -3.39336e+02    0.00000e+00

           Step           Time
      401845000   803690.00000

   Energies (kJ/mol)
        G96Bond       G96Angle    Proper Dih.  Improper Dih.          LJ-14
    2.26753e+03    3.55059e+03    2.83425e+03    1.12496e+03   -3.09830e+02
     Coulomb-14        LJ (SR)  Disper. corr.   Coulomb (SR)   Coul. recip.
    2.80213e+04    5.86760e+04   -4.33196e+03   -4.97962e+05    3.05879e+03
      Potential    Kinetic En.   Total Energy  Conserved En.    Temperature
   -4.03070e+05    7.23897e+04   -3.30680e+05    8.87951e+07    3.00306e+02
 Pres. DC (bar) Pressure (bar)   Constr. rmsd
   -2.44261e+02    1.98764e+02    0.00000e+00

           Step           Time
      401850000   803700.00000

   Energies (kJ/mol)
        G96Bond       G96Angle    Proper Dih.  Improper Dih.          LJ-14
    2.30276e+03    3.55733e+03    2.78670e+03    1.12208e+03   -3.05113e+02
     Coulomb-14        LJ (SR)  Disper. corr.   Coulomb (SR)   Coul. recip.
    2.81152e+04    5.83695e+04   -4.35042e+03   -4.97630e+05    3.03559e+03
      Potential    Kinetic En.   Total Energy  Conserved En.    Temperature
   -4.02996e+05    7.26507e+04   -3.30345e+05    8.87968e+07    3.01389e+02
 Pres. DC (bar) Pressure (bar)   Constr. rmsd
   -2.46343e+02    3.13486e+02    0.00000e+00

           Step           Time
      401855000   803710.00000

   Energies (kJ/mol)
        G96Bond       G96Angle    Proper Dih.  Improper Dih.          LJ-14
    2.43854e+03    3.87379e+03    2.80042e+03    1.09865e+03   -3.82061e+02
     Coulomb-14        LJ (SR)  Disper. corr.   Coulomb (SR)   Coul. recip.
    2.78789e+04    5.74016e+04   -4.26463e+03   -4.95744e+05    3.04973e+03
      Potential    Kinetic En.   Total Energy  Conserved En.    Temperature
   -4.01849e+05    7.21877e+04   -3.29661e+05    8.87974e+07    2.99468e+02
 Pres. DC (bar) Pressure (bar)   Constr. rmsd
   -2.36736e+02   -5.32670e+02    0.00000e+00

           Step           Time
      401860000   803720.00000

   Energies (kJ/mol)
        G96Bond       G96Angle    Proper Dih.  Improper Dih.          LJ-14
    2.33623e+03    3.61758e+03    2.88855e+03    1.10202e+03   -2.94714e+02
     Coulomb-14        LJ (SR)  Disper. corr.   Coulomb (SR)   Coul. recip.
    2.80812e+04    5.94704e+04   -4.34711e+03   -4.99125e+05    2.98928e+03
      Potential    Kinetic En.   Total Energy  Conserved En.    Temperature
   -4.03282e+05    7.25624e+04   -3.30720e+05    8.87981e+07    3.01023e+02
 Pres. DC (bar) Pressure (bar)   Constr. rmsd
   -2.45970e+02    1.60913e+02    0.00000e+00

           Step           Time
      401865000   803730.00000

   Energies (kJ/mol)
        G96Bond       G96Angle    Proper Dih.  Improper Dih.          LJ-14
    2.18288e+03    3.69005e+03    2.73170e+03    1.14585e+03   -2.31517e+02
     Coulomb-14        LJ (SR)  Disper. corr.   Coulomb (SR)   Coul. recip.
    2.80436e+04    5.75622e+04   -4.32981e+03   -4.96648e+05    2.96721e+03
      Potential    Kinetic En.   Total Energy  Conserved En.    Temperature
   -4.02886e+05    7.27656e+04   -3.30121e+05    8.87984e+07    3.01866e+02
 Pres. DC (bar) Pressure (bar)   Constr. rmsd
   -2.44018e+02   -7.12368e+01    0.00000e+00

           Step           Time
      401870000   803740.00000

   Energies (kJ/mol)
        G96Bond       G96Angle    Proper Dih.  Improper Dih.          LJ-14
    2.34409e+03    3.76453e+03    2.86949e+03    1.03546e+03   -3.41159e+02
     Coulomb-14        LJ (SR)  Disper. corr.   Coulomb (SR)   Coul. recip.
    2.78550e+04    5.90606e+04   -4.35055e+03   -4.98287e+05    2.95313e+03
      Potential    Kinetic En.   Total Energy  Conserved En.    Temperature
   -4.03096e+05    7.27889e+04   -3.30307e+05    8.87993e+07    3.01962e+02
 Pres. DC (bar) Pressure (bar)   Constr. rmsd
   -2.46359e+02    2.85439e+01    0.00000e+00

           Step           Time
      401875000   803750.00000

   Energies (kJ/mol)
        G96Bond       G96Angle    Proper Dih.  Improper Dih.          LJ-14
    2.40831e+03    3.58046e+03    2.77309e+03    1.16567e+03   -3.53507e+02
     Coulomb-14        LJ (SR)  Disper. corr.   Coulomb (SR)   Coul. recip.
    2.79248e+04    5.88347e+04   -4.32911e+03   -4.97461e+05    3.00937e+03
      Potential    Kinetic En.   Total Energy  Conserved En.    Temperature
   -4.02447e+05    7.19164e+04   -3.30531e+05    8.88011e+07    2.98343e+02
 Pres. DC (bar) Pressure (bar)   Constr. rmsd
   -2.43939e+02   -2.76174e+02    0.00000e+00

           Step           Time
      401880000   803760.00000

   Energies (kJ/mol)
        G96Bond       G96Angle    Proper Dih.  Improper Dih.          LJ-14
    2.35556e+03    3.70176e+03    2.76295e+03    1.09840e+03   -3.29650e+02
     Coulomb-14        LJ (SR)  Disper. corr.   Coulomb (SR)   Coul. recip.
    2.80652e+04    5.85595e+04   -4.29807e+03   -4.97431e+05    3.03504e+03
      Potential    Kinetic En.   Total Energy  Conserved En.    Temperature
   -4.02480e+05    7.19077e+04   -3.30572e+05    8.88027e+07    2.98307e+02
 Pres. DC (bar) Pressure (bar)   Constr. rmsd
   -2.40458e+02    2.95362e+01    0.00000e+00

           Step           Time
      401885000   803770.00000

   Energies (kJ/mol)
        G96Bond       G96Angle    Proper Dih.  Improper Dih.          LJ-14
    2.30912e+03    3.81392e+03    2.76792e+03    1.05810e+03   -2.90199e+02
     Coulomb-14        LJ (SR)  Disper. corr.   Coulomb (SR)   Coul. recip.
    2.78796e+04    5.87555e+04   -4.35261e+03   -4.98385e+05    3.01235e+03
      Potential    Kinetic En.   Total Energy  Conserved En.    Temperature
   -4.03431e+05    7.23978e+04   -3.31034e+05    8.88029e+07    3.00340e+02
 Pres. DC (bar) Pressure (bar)   Constr. rmsd
   -2.46592e+02    2.08224e+02    0.00000e+00

           Step           Time
      401890000   803780.00000

   Energies (kJ/mol)
        G96Bond       G96Angle    Proper Dih.  Improper Dih.          LJ-14
    2.32016e+03    3.85438e+03    2.81398e+03    1.07046e+03   -3.69406e+02
     Coulomb-14        LJ (SR)  Disper. corr.   Coulomb (SR)   Coul. recip.
    2.80696e+04    5.84958e+04   -4.35259e+03   -4.97973e+05    2.98398e+03
      Potential    Kinetic En.   Total Energy  Conserved En.    Temperature
   -4.03086e+05    7.32224e+04   -3.29864e+05    8.88036e+07    3.03760e+02
 Pres. DC (bar) Pressure (bar)   Constr. rmsd
   -2.46590e+02   -1.20490e+02    0.00000e+00

           Step           Time
      401895000   803790.00000

   Energies (kJ/mol)
        G96Bond       G96Angle    Proper Dih.  Improper Dih.          LJ-14
    2.38274e+03    3.56879e+03    2.75231e+03    1.03739e+03   -2.94913e+02
     Coulomb-14        LJ (SR)  Disper. corr.   Coulomb (SR)   Coul. recip.
    2.80519e+04    5.91064e+04   -4.33883e+03   -4.98690e+05    3.15204e+03
      Potential    Kinetic En.   Total Energy  Conserved En.    Temperature
   -4.03272e+05    7.35847e+04   -3.29687e+05    8.88044e+07    3.05264e+02
 Pres. DC (bar) Pressure (bar)   Constr. rmsd
   -2.45035e+02   -2.12502e+01    0.00000e+00

           Step           Time
      401900000   803800.00000

   Energies (kJ/mol)
        G96Bond       G96Angle    Proper Dih.  Improper Dih.          LJ-14
    2.11782e+03    3.64094e+03    2.88317e+03    1.11328e+03   -3.08245e+02
     Coulomb-14        LJ (SR)  Disper. corr.   Coulomb (SR)   Coul. recip.
    2.79567e+04    5.85715e+04   -4.34588e+03   -4.98743e+05    3.01590e+03
      Potential    Kinetic En.   Total Energy  Conserved En.    Temperature
   -4.04098e+05    7.19745e+04   -3.32124e+05    8.88053e+07    2.98584e+02
 Pres. DC (bar) Pressure (bar)   Constr. rmsd
   -2.45831e+02    2.02420e+02    0.00000e+00

           Step           Time
      401905000   803810.00000

   Energies (kJ/mol)
        G96Bond       G96Angle    Proper Dih.  Improper Dih.          LJ-14
    2.16042e+03    3.71042e+03    2.73308e+03    1.06184e+03   -3.77439e+02
     Coulomb-14        LJ (SR)  Disper. corr.   Coulomb (SR)   Coul. recip.
    2.79461e+04    5.79360e+04   -4.28622e+03   -4.97129e+05    3.00910e+03
      Potential    Kinetic En.   Total Energy  Conserved En.    Temperature
   -4.03235e+05    7.25349e+04   -3.30701e+05    8.88056e+07    3.00908e+02
 Pres. DC (bar) Pressure (bar)   Constr. rmsd
   -2.39135e+02   -3.97674e+02    0.00000e+00

           Step           Time
      401910000   803820.00000

   Energies (kJ/mol)
        G96Bond       G96Angle    Proper Dih.  Improper Dih.          LJ-14
    2.27518e+03    3.53540e+03    2.81095e+03    1.10312e+03   -2.81627e+02
     Coulomb-14        LJ (SR)  Disper. corr.   Coulomb (SR)   Coul. recip.
    2.79715e+04    6.01743e+04   -4.37431e+03   -5.00255e+05    2.98014e+03
      Potential    Kinetic En.   Total Energy  Conserved En.    Temperature
   -4.04060e+05    7.14918e+04   -3.32568e+05    8.88068e+07    2.96581e+02
 Pres. DC (bar) Pressure (bar)   Constr. rmsd
   -2.49053e+02    5.24576e+02    0.00000e+00

           Step           Time
      401915000   803830.00000

   Energies (kJ/mol)
        G96Bond       G96Angle    Proper Dih.  Improper Dih.          LJ-14
    2.48267e+03    3.63560e+03    2.79558e+03    1.10651e+03   -3.00908e+02
     Coulomb-14        LJ (SR)  Disper. corr.   Coulomb (SR)   Coul. recip.
    2.77623e+04    5.80966e+04   -4.37511e+03   -4.98141e+05    2.93756e+03
      Potential    Kinetic En.   Total Energy  Conserved En.    Temperature
   -4.04000e+05    7.21624e+04   -3.31837e+05    8.88083e+07    2.99363e+02
 Pres. DC (bar) Pressure (bar)   Constr. rmsd
   -2.49145e+02   -1.43426e+01    0.00000e+00

           Step           Time
      401920000   803840.00000

   Energies (kJ/mol)
        G96Bond       G96Angle    Proper Dih.  Improper Dih.          LJ-14
    2.28500e+03    3.60960e+03    2.83778e+03    1.15332e+03   -3.31262e+02
     Coulomb-14        LJ (SR)  Disper. corr.   Coulomb (SR)   Coul. recip.
    2.79676e+04    5.89605e+04   -4.32745e+03   -4.98505e+05    3.00905e+03
      Potential    Kinetic En.   Total Energy  Conserved En.    Temperature
   -4.03341e+05    7.23756e+04   -3.30966e+05    8.88098e+07    3.00248e+02
 Pres. DC (bar) Pressure (bar)   Constr. rmsd
   -2.43752e+02   -6.09895e+01    0.00000e+00

           Step           Time
      401925000   803850.00000

   Energies (kJ/mol)
        G96Bond       G96Angle    Proper Dih.  Improper Dih.          LJ-14
    2.29746e+03    3.63229e+03    2.68126e+03    1.17076e+03   -3.41356e+02
     Coulomb-14        LJ (SR)  Disper. corr.   Coulomb (SR)   Coul. recip.
    2.79114e+04    5.85721e+04   -4.37447e+03   -4.98361e+05    2.97652e+03
      Potential    Kinetic En.   Total Energy  Conserved En.    Temperature
   -4.03835e+05    7.29496e+04   -3.30886e+05    8.88114e+07    3.02629e+02
 Pres. DC (bar) Pressure (bar)   Constr. rmsd
   -2.49072e+02    2.15044e+02    0.00000e+00

           Step           Time
      401930000   803860.00000

   Energies (kJ/mol)
        G96Bond       G96Angle    Proper Dih.  Improper Dih.          LJ-14
    2.14678e+03    3.63052e+03    2.85290e+03    1.07296e+03   -3.10758e+02
     Coulomb-14        LJ (SR)  Disper. corr.   Coulomb (SR)   Coul. recip.
    2.80956e+04    5.93018e+04   -4.33558e+03   -4.99228e+05    2.94083e+03
      Potential    Kinetic En.   Total Energy  Conserved En.    Temperature
   -4.03833e+05    7.24128e+04   -3.31420e+05    8.88122e+07    3.00402e+02
 Pres. DC (bar) Pressure (bar)   Constr. rmsd
   -2.44669e+02    3.87682e+02    0.00000e+00

           Step           Time
      401935000   803870.00000

   Energies (kJ/mol)
        G96Bond       G96Angle    Proper Dih.  Improper Dih.          LJ-14
    2.32641e+03    3.59115e+03    2.79993e+03    1.15110e+03   -3.59364e+02
     Coulomb-14        LJ (SR)  Disper. corr.   Coulomb (SR)   Coul. recip.
    2.80866e+04    5.87040e+04   -4.33609e+03   -4.97844e+05    2.96468e+03
      Potential    Kinetic En.   Total Energy  Conserved En.    Temperature
   -4.02915e+05    7.29366e+04   -3.29978e+05    8.88129e+07    3.02575e+02
 Pres. DC (bar) Pressure (bar)   Constr. rmsd
   -2.44725e+02   -2.07758e+01    0.00000e+00

           Step           Time
      401940000   803880.00000

   Energies (kJ/mol)
        G96Bond       G96Angle    Proper Dih.  Improper Dih.          LJ-14
    2.45795e+03    3.61629e+03    2.76046e+03    1.03268e+03   -3.67790e+02
     Coulomb-14        LJ (SR)  Disper. corr.   Coulomb (SR)   Coul. recip.
    2.80812e+04    5.81368e+04   -4.29670e+03   -4.96732e+05    3.04599e+03
      Potential    Kinetic En.   Total Energy  Conserved En.    Temperature
   -4.02265e+05    7.13697e+04   -3.30895e+05    8.88145e+07    2.96075e+02
 Pres. DC (bar) Pressure (bar)   Constr. rmsd
   -2.40305e+02   -1.42554e+02    0.00000e+00

           Step           Time
      401945000   803890.00000

   Energies (kJ/mol)
        G96Bond       G96Angle    Proper Dih.  Improper Dih.          LJ-14
    2.23836e+03    3.53154e+03    2.77347e+03    1.03967e+03   -3.06165e+02
     Coulomb-14        LJ (SR)  Disper. corr.   Coulomb (SR)   Coul. recip.
    2.79949e+04    5.91859e+04   -4.29136e+03   -4.98380e+05    2.96280e+03
      Potential    Kinetic En.   Total Energy  Conserved En.    Temperature
   -4.03251e+05    7.16703e+04   -3.31581e+05    8.88165e+07    2.97322e+02
 Pres. DC (bar) Pressure (bar)   Constr. rmsd
   -2.39709e+02   -1.45478e+02    0.00000e+00

           Step           Time
      401950000   803900.00000

   Energies (kJ/mol)
        G96Bond       G96Angle    Proper Dih.  Improper Dih.          LJ-14
    2.35801e+03    3.79278e+03    2.73373e+03    1.13929e+03   -2.96277e+02
     Coulomb-14        LJ (SR)  Disper. corr.   Coulomb (SR)   Coul. recip.
    2.78695e+04    5.78145e+04   -4.32272e+03   -4.96313e+05    3.02542e+03
      Potential    Kinetic En.   Total Energy  Conserved En.    Temperature
   -4.02199e+05    7.21474e+04   -3.30052e+05    8.88176e+07    2.99301e+02
 Pres. DC (bar) Pressure (bar)   Constr. rmsd
   -2.43220e+02   -1.17759e+02    0.00000e+00

           Step           Time
      401955000   803910.00000

   Energies (kJ/mol)
        G96Bond       G96Angle    Proper Dih.  Improper Dih.          LJ-14
    2.23494e+03    3.78729e+03    2.87690e+03    1.16427e+03   -4.22247e+02
     Coulomb-14        LJ (SR)  Disper. corr.   Coulomb (SR)   Coul. recip.
    2.80133e+04    5.86835e+04   -4.33878e+03   -4.98463e+05    3.03856e+03
      Potential    Kinetic En.   Total Energy  Conserved En.    Temperature
   -4.03425e+05    7.23425e+04   -3.31083e+05    8.88193e+07    3.00110e+02
 Pres. DC (bar) Pressure (bar)   Constr. rmsd
   -2.45030e+02   -1.00595e+02    0.00000e+00

           Step           Time
      401960000   803920.00000

   Energies (kJ/mol)
        G96Bond       G96Angle    Proper Dih.  Improper Dih.          LJ-14
    2.29366e+03    3.76561e+03    2.65373e+03    1.04655e+03   -2.90209e+02
     Coulomb-14        LJ (SR)  Disper. corr.   Coulomb (SR)   Coul. recip.
    2.78622e+04    5.82574e+04   -4.30900e+03   -4.96385e+05    2.98948e+03
      Potential    Kinetic En.   Total Energy  Conserved En.    Temperature
   -4.02116e+05    7.18411e+04   -3.30275e+05    8.88203e+07    2.98031e+02
 Pres. DC (bar) Pressure (bar)   Constr. rmsd
   -2.41681e+02   -1.23983e+02    0.00000e+00

           Step           Time
      401965000   803930.00000

   Energies (kJ/mol)
        G96Bond       G96Angle    Proper Dih.  Improper Dih.          LJ-14
    2.36865e+03    3.43929e+03    2.78383e+03    1.06888e+03   -2.23045e+02
     Coulomb-14        LJ (SR)  Disper. corr.   Coulomb (SR)   Coul. recip.
    2.80066e+04    5.87408e+04   -4.32860e+03   -4.98293e+05    2.98794e+03
      Potential    Kinetic En.   Total Energy  Conserved En.    Temperature
   -4.03448e+05    7.23325e+04   -3.31116e+05    8.88211e+07    3.00069e+02
 Pres. DC (bar) Pressure (bar)   Constr. rmsd
   -2.43882e+02    1.81729e+02    0.00000e+00

           Step           Time
      401970000   803940.00000

   Energies (kJ/mol)
        G96Bond       G96Angle    Proper Dih.  Improper Dih.          LJ-14
    2.28753e+03    3.71813e+03    2.82931e+03    1.02780e+03   -2.72936e+02
     Coulomb-14        LJ (SR)  Disper. corr.   Coulomb (SR)   Coul. recip.
    2.80289e+04    5.88935e+04   -4.33581e+03   -4.98817e+05    3.03337e+03
      Potential    Kinetic En.   Total Energy  Conserved En.    Temperature
   -4.03608e+05    7.26849e+04   -3.30923e+05    8.88223e+07    3.01531e+02
 Pres. DC (bar) Pressure (bar)   Constr. rmsd
   -2.44694e+02    8.01560e+01    0.00000e+00

           Step           Time
      401975000   803950.00000

   Energies (kJ/mol)
        G96Bond       G96Angle    Proper Dih.  Improper Dih.          LJ-14
    2.45311e+03    3.68632e+03    2.83881e+03    1.10406e+03   -3.14129e+02
     Coulomb-14        LJ (SR)  Disper. corr.   Coulomb (SR)   Coul. recip.
    2.78803e+04    5.91905e+04   -4.33276e+03   -4.98061e+05    3.04074e+03
      Potential    Kinetic En.   Total Energy  Conserved En.    Temperature
   -4.02514e+05    7.28352e+04   -3.29678e+05    8.88244e+07    3.02154e+02
 Pres. DC (bar) Pressure (bar)   Constr. rmsd
   -2.44351e+02    7.71034e+01    0.00000e+00

           Step           Time
      401980000   803960.00000

   Energies (kJ/mol)
        G96Bond       G96Angle    Proper Dih.  Improper Dih.          LJ-14
    2.27239e+03    3.69470e+03    2.80295e+03    1.07014e+03   -3.81212e+02
     Coulomb-14        LJ (SR)  Disper. corr.   Coulomb (SR)   Coul. recip.
    2.78425e+04    5.91367e+04   -4.30905e+03   -4.98297e+05    3.00106e+03
      Potential    Kinetic En.   Total Energy  Conserved En.    Temperature
   -4.03167e+05    7.20325e+04   -3.31134e+05    8.88260e+07    2.98824e+02
 Pres. DC (bar) Pressure (bar)   Constr. rmsd
   -2.41687e+02   -2.12905e+02    0.00000e+00

           Step           Time
      401985000   803970.00000

   Energies (kJ/mol)
        G96Bond       G96Angle    Proper Dih.  Improper Dih.          LJ-14
    2.20695e+03    3.73218e+03    2.60249e+03    1.11737e+03   -2.53778e+02
     Coulomb-14        LJ (SR)  Disper. corr.   Coulomb (SR)   Coul. recip.
    2.79112e+04    5.69663e+04   -4.27668e+03   -4.94820e+05    3.04346e+03
      Potential    Kinetic En.   Total Energy  Conserved En.    Temperature
   -4.01771e+05    7.19007e+04   -3.29870e+05    8.88276e+07    2.98278e+02
 Pres. DC (bar) Pressure (bar)   Constr. rmsd
   -2.38074e+02   -5.96465e+02    0.00000e+00

           Step           Time
      401990000   803980.00000

   Energies (kJ/mol)
        G96Bond       G96Angle    Proper Dih.  Improper Dih.          LJ-14
    2.32361e+03    3.66537e+03    2.77767e+03    1.14122e+03   -2.70141e+02
     Coulomb-14        LJ (SR)  Disper. corr.   Coulomb (SR)   Coul. recip.
    2.79768e+04    5.87964e+04   -4.31996e+03   -4.97431e+05    3.02472e+03
      Potential    Kinetic En.   Total Energy  Conserved En.    Temperature
   -4.02316e+05    7.25935e+04   -3.29722e+05    8.88300e+07    3.01152e+02
 Pres. DC (bar) Pressure (bar)   Constr. rmsd
   -2.42911e+02    7.30946e+01    0.00000e+00

           Step           Time
      401995000   803990.00000

   Energies (kJ/mol)
        G96Bond       G96Angle    Proper Dih.  Improper Dih.          LJ-14
    2.32127e+03    3.60294e+03    2.86208e+03    1.06152e+03   -2.92708e+02
     Coulomb-14        LJ (SR)  Disper. corr.   Coulomb (SR)   Coul. recip.
    2.79363e+04    5.96008e+04   -4.33907e+03   -4.99587e+05    3.02462e+03
      Potential    Kinetic En.   Total Energy  Conserved En.    Temperature
   -4.03809e+05    7.15640e+04   -3.32245e+05    8.88315e+07    2.96881e+02
 Pres. DC (bar) Pressure (bar)   Constr. rmsd
   -2.45061e+02    5.77801e+01    0.00000e+00

           Step           Time
      402000000   804000.00000

   Energies (kJ/mol)
        G96Bond       G96Angle    Proper Dih.  Improper Dih.          LJ-14
    2.30974e+03    3.61079e+03    2.77215e+03    1.08032e+03   -2.97921e+02
     Coulomb-14        LJ (SR)  Disper. corr.   Coulomb (SR)   Coul. recip.
    2.78613e+04    5.83151e+04   -4.32598e+03   -4.98379e+05    2.98284e+03
      Potential    Kinetic En.   Total Energy  Conserved En.    Temperature
   -4.04071e+05    7.23264e+04   -3.31744e+05    8.88321e+07    3.00044e+02
 Pres. DC (bar) Pressure (bar)   Constr. rmsd
   -2.43587e+02   -3.73689e+02    0.00000e+00

           Step           Time
      402005000   804010.00000

   Energies (kJ/mol)
        G96Bond       G96Angle    Proper Dih.  Improper Dih.          LJ-14
    2.27034e+03    3.82222e+03    2.79850e+03    1.11908e+03   -3.85588e+02
     Coulomb-14        LJ (SR)  Disper. corr.   Coulomb (SR)   Coul. recip.
    2.79351e+04    5.88305e+04   -4.35811e+03   -4.98437e+05    2.94634e+03
      Potential    Kinetic En.   Total Energy  Conserved En.    Temperature
   -4.03459e+05    7.27570e+04   -3.30702e+05    8.88338e+07    3.01830e+02
 Pres. DC (bar) Pressure (bar)   Constr. rmsd
   -2.47215e+02    1.89605e+02    0.00000e+00

           Step           Time
      402010000   804020.00000

   Energies (kJ/mol)
        G96Bond       G96Angle    Proper Dih.  Improper Dih.          LJ-14
    2.30612e+03    3.63767e+03    2.69872e+03    1.05292e+03   -3.50749e+02
     Coulomb-14        LJ (SR)  Disper. corr.   Coulomb (SR)   Coul. recip.
    2.80308e+04    5.94633e+04   -4.37402e+03   -4.97850e+05    3.01356e+03
      Potential    Kinetic En.   Total Energy  Conserved En.    Temperature
   -4.02372e+05    7.25299e+04   -3.29842e+05    8.88344e+07    3.00888e+02
 Pres. DC (bar) Pressure (bar)   Constr. rmsd
   -2.49020e+02    4.06674e+02    0.00000e+00

           Step           Time
      402015000   804030.00000

   Energies (kJ/mol)
        G96Bond       G96Angle    Proper Dih.  Improper Dih.          LJ-14
    2.27553e+03    3.72851e+03    2.68227e+03    1.05791e+03   -2.50782e+02
     Coulomb-14        LJ (SR)  Disper. corr.   Coulomb (SR)   Coul. recip.
    2.80181e+04    5.83669e+04   -4.33345e+03   -4.98436e+05    3.08828e+03
      Potential    Kinetic En.   Total Energy  Conserved En.    Temperature
   -4.03803e+05    7.23011e+04   -3.31502e+05    8.88352e+07    2.99939e+02
 Pres. DC (bar) Pressure (bar)   Constr. rmsd
   -2.44428e+02    3.06022e+01    0.00000e+00

           Step           Time
      402020000   804040.00000

   Energies (kJ/mol)
        G96Bond       G96Angle    Proper Dih.  Improper Dih.          LJ-14
    2.28184e+03    3.60775e+03    2.68254e+03    1.07181e+03   -3.15618e+02
     Coulomb-14        LJ (SR)  Disper. corr.   Coulomb (SR)   Coul. recip.
    2.80574e+04    5.81234e+04   -4.33956e+03   -4.97451e+05    3.08652e+03
      Potential    Kinetic En.   Total Energy  Conserved En.    Temperature
   -4.03195e+05    7.26790e+04   -3.30516e+05    8.88366e+07    3.01506e+02
 Pres. DC (bar) Pressure (bar)   Constr. rmsd
   -2.45117e+02   -2.51606e+02    0.00000e+00

           Step           Time
      402025000   804050.00000

   Energies (kJ/mol)
        G96Bond       G96Angle    Proper Dih.  Improper Dih.          LJ-14
    2.44076e+03    3.66742e+03    2.81455e+03    1.01714e+03   -3.14610e+02
     Coulomb-14        LJ (SR)  Disper. corr.   Coulomb (SR)   Coul. recip.
    2.79564e+04    6.06553e+04   -4.37547e+03   -5.00717e+05    2.96119e+03
      Potential    Kinetic En.   Total Energy  Conserved En.    Temperature
   -4.03894e+05    7.19511e+04   -3.31943e+05    8.88381e+07    2.98487e+02
 Pres. DC (bar) Pressure (bar)   Constr. rmsd
   -2.49186e+02    5.68024e+02    0.00000e+00

           Step           Time
      402030000   804060.00000

   Energies (kJ/mol)
        G96Bond       G96Angle    Proper Dih.  Improper Dih.          LJ-14
    2.27099e+03    3.75550e+03    2.78552e+03    1.10016e+03   -3.03460e+02
     Coulomb-14        LJ (SR)  Disper. corr.   Coulomb (SR)   Coul. recip.
    2.79587e+04    5.93364e+04   -4.35359e+03   -4.99566e+05    2.95098e+03
      Potential    Kinetic En.   Total Energy  Conserved En.    Temperature
   -4.04065e+05    7.22100e+04   -3.31855e+05    8.88407e+07    2.99561e+02
 Pres. DC (bar) Pressure (bar)   Constr. rmsd
   -2.46703e+02    2.66595e+01    0.00000e+00

           Step           Time
      402035000   804070.00000

   Energies (kJ/mol)
        G96Bond       G96Angle    Proper Dih.  Improper Dih.          LJ-14
    2.28646e+03    3.68397e+03    2.80246e+03    1.01999e+03   -3.33039e+02
     Coulomb-14        LJ (SR)  Disper. corr.   Coulomb (SR)   Coul. recip.
    2.80772e+04    5.89353e+04   -4.35742e+03   -4.98459e+05    2.96897e+03
      Potential    Kinetic En.   Total Energy  Conserved En.    Temperature
   -4.03375e+05    7.22452e+04   -3.31130e+05    8.88413e+07    2.99707e+02
 Pres. DC (bar) Pressure (bar)   Constr. rmsd
   -2.47136e+02    9.86281e+01    0.00000e+00

           Step           Time
      402040000   804080.00000

   Energies (kJ/mol)
        G96Bond       G96Angle    Proper Dih.  Improper Dih.          LJ-14
    2.36662e+03    3.61986e+03    2.83980e+03    1.03319e+03   -3.22084e+02
     Coulomb-14        LJ (SR)  Disper. corr.   Coulomb (SR)   Coul. recip.
    2.80930e+04    5.77912e+04   -4.32991e+03   -4.97232e+05    3.03175e+03
      Potential    Kinetic En.   Total Energy  Conserved En.    Temperature
   -4.03109e+05    7.20261e+04   -3.31082e+05    8.88427e+07    2.98798e+02
 Pres. DC (bar) Pressure (bar)   Constr. rmsd
   -2.44030e+02   -1.72200e+01    0.00000e+00

           Step           Time
      402045000   804090.00000

   Energies (kJ/mol)
        G96Bond       G96Angle    Proper Dih.  Improper Dih.          LJ-14
    2.39606e+03    3.65364e+03    2.77178e+03    1.01893e+03   -3.25561e+02
     Coulomb-14        LJ (SR)  Disper. corr.   Coulomb (SR)   Coul. recip.
    2.80856e+04    5.95003e+04   -4.38468e+03   -4.99690e+05    3.04123e+03
      Potential    Kinetic En.   Total Energy  Conserved En.    Temperature
   -4.03932e+05    7.22294e+04   -3.31703e+05    8.88433e+07    2.99641e+02
 Pres. DC (bar) Pressure (bar)   Constr. rmsd
   -2.50234e+02    3.92709e+02    0.00000e+00

           Step           Time
      402050000   804100.00000

   Energies (kJ/mol)
        G96Bond       G96Angle    Proper Dih.  Improper Dih.          LJ-14
    2.52697e+03    3.63836e+03    2.86231e+03    1.09184e+03   -3.47897e+02
     Coulomb-14        LJ (SR)  Disper. corr.   Coulomb (SR)   Coul. recip.
    2.80516e+04    5.78273e+04   -4.30623e+03   -4.95560e+05    3.18273e+03
      Potential    Kinetic En.   Total Energy  Conserved En.    Temperature
   -4.01033e+05    7.28837e+04   -3.28149e+05    8.88443e+07    3.02356e+02
 Pres. DC (bar) Pressure (bar)   Constr. rmsd
   -2.41371e+02   -1.57955e+02    0.00000e+00

           Step           Time
      402055000   804110.00000

   Energies (kJ/mol)
        G96Bond       G96Angle    Proper Dih.  Improper Dih.          LJ-14
    2.34181e+03    3.83625e+03    2.84692e+03    1.11958e+03   -3.60654e+02
     Coulomb-14        LJ (SR)  Disper. corr.   Coulomb (SR)   Coul. recip.
    2.79200e+04    5.97727e+04   -4.34252e+03   -4.98493e+05    2.95604e+03
      Potential    Kinetic En.   Total Energy  Conserved En.    Temperature
   -4.02403e+05    7.23229e+04   -3.30080e+05    8.88457e+07    3.00029e+02
 Pres. DC (bar) Pressure (bar)   Constr. rmsd
   -2.45451e+02    3.24131e+02    0.00000e+00

           Step           Time
      402060000   804120.00000

   Energies (kJ/mol)
        G96Bond       G96Angle    Proper Dih.  Improper Dih.          LJ-14
    2.32729e+03    3.56347e+03    2.82310e+03    1.17907e+03   -2.31726e+02
     Coulomb-14        LJ (SR)  Disper. corr.   Coulomb (SR)   Coul. recip.
    2.81124e+04    5.97538e+04   -4.40294e+03   -5.00537e+05    2.96123e+03
      Potential    Kinetic En.   Total Energy  Conserved En.    Temperature
   -4.04452e+05    7.25814e+04   -3.31870e+05    8.88465e+07    3.01102e+02
 Pres. DC (bar) Pressure (bar)   Constr. rmsd
   -2.52320e+02    4.83040e+02    0.00000e+00

           Step           Time
      402065000   804130.00000

   Energies (kJ/mol)
        G96Bond       G96Angle    Proper Dih.  Improper Dih.          LJ-14
    2.30865e+03    3.63658e+03    2.89088e+03    1.16144e+03   -3.93607e+02
     Coulomb-14        LJ (SR)  Disper. corr.   Coulomb (SR)   Coul. recip.
    2.80676e+04    5.86754e+04   -4.32406e+03   -4.98176e+05    3.05655e+03
      Potential    Kinetic En.   Total Energy  Conserved En.    Temperature
   -4.03096e+05    7.22947e+04   -3.30801e+05    8.88481e+07    2.99912e+02
 Pres. DC (bar) Pressure (bar)   Constr. rmsd
   -2.43372e+02   -1.24632e+02    0.00000e+00

           Step           Time
      402070000   804140.00000

   Energies (kJ/mol)
        G96Bond       G96Angle    Proper Dih.  Improper Dih.          LJ-14
    2.28386e+03    3.71931e+03    2.76022e+03    1.10290e+03   -3.58210e+02
     Coulomb-14        LJ (SR)  Disper. corr.   Coulomb (SR)   Coul. recip.
    2.79287e+04    5.85170e+04   -4.32364e+03   -4.97034e+05    3.04147e+03
      Potential    Kinetic En.   Total Energy  Conserved En.    Temperature
   -4.02362e+05    7.27107e+04   -3.29652e+05    8.88485e+07    3.01638e+02
 Pres. DC (bar) Pressure (bar)   Constr. rmsd
   -2.43325e+02   -1.31106e+02    0.00000e+00

           Step           Time
      402075000   804150.00000

   Energies (kJ/mol)
        G96Bond       G96Angle    Proper Dih.  Improper Dih.          LJ-14
    2.33813e+03    3.72497e+03    2.78258e+03    1.05214e+03   -2.96507e+02
     Coulomb-14        LJ (SR)  Disper. corr.   Coulomb (SR)   Coul. recip.
    2.81266e+04    5.89909e+04   -4.31468e+03   -4.98579e+05    2.87914e+03
      Potential    Kinetic En.   Total Energy  Conserved En.    Temperature
   -4.03296e+05    7.22340e+04   -3.31062e+05    8.88487e+07    2.99661e+02
 Pres. DC (bar) Pressure (bar)   Constr. rmsd
   -2.42318e+02    1.65975e+02    0.00000e+00

           Step           Time
      402080000   804160.00000

   Energies (kJ/mol)
        G96Bond       G96Angle    Proper Dih.  Improper Dih.          LJ-14
    2.43275e+03    3.65386e+03    2.76682e+03    1.15392e+03   -2.95349e+02
     Coulomb-14        LJ (SR)  Disper. corr.   Coulomb (SR)   Coul. recip.
    2.80673e+04    5.80857e+04   -4.31075e+03   -4.95518e+05    3.09214e+03
      Potential    Kinetic En.   Total Energy  Conserved En.    Temperature
   -4.00872e+05    7.20624e+04   -3.28810e+05    8.88499e+07    2.98949e+02
 Pres. DC (bar) Pressure (bar)   Constr. rmsd
   -2.41877e+02   -7.83631e+01    0.00000e+00

           Step           Time
      402085000   804170.00000

   Energies (kJ/mol)
        G96Bond       G96Angle    Proper Dih.  Improper Dih.          LJ-14
    2.26131e+03    3.59973e+03    2.75130e+03    1.09243e+03   -3.66637e+02
     Coulomb-14        LJ (SR)  Disper. corr.   Coulomb (SR)   Coul. recip.
    2.81692e+04    5.93106e+04   -4.37147e+03   -5.00175e+05    3.01577e+03
      Potential    Kinetic En.   Total Energy  Conserved En.    Temperature
   -4.04713e+05    7.28013e+04   -3.31912e+05    8.88504e+07    3.02014e+02
 Pres. DC (bar) Pressure (bar)   Constr. rmsd
   -2.48731e+02    1.50552e+02    0.00000e+00

           Step           Time
      402090000   804180.00000

   Energies (kJ/mol)
        G96Bond       G96Angle    Proper Dih.  Improper Dih.          LJ-14
    2.23380e+03    3.47295e+03    2.82131e+03    1.11694e+03   -2.69688e+02
     Coulomb-14        LJ (SR)  Disper. corr.   Coulomb (SR)   Coul. recip.
    2.81728e+04    5.94131e+04   -4.34122e+03   -5.00094e+05    3.02049e+03
      Potential    Kinetic En.   Total Energy  Conserved En.    Temperature
   -4.04454e+05    7.15701e+04   -3.32884e+05    8.88510e+07    2.96906e+02
 Pres. DC (bar) Pressure (bar)   Constr. rmsd
   -2.45305e+02    1.29242e+02    0.00000e+00

           Step           Time
      402095000   804190.00000

   Energies (kJ/mol)
        G96Bond       G96Angle    Proper Dih.  Improper Dih.          LJ-14
    2.30679e+03    3.64299e+03    2.78967e+03    1.13893e+03   -3.30537e+02
     Coulomb-14        LJ (SR)  Disper. corr.   Coulomb (SR)   Coul. recip.
    2.80809e+04    5.75941e+04   -4.34184e+03   -4.95836e+05    3.05064e+03
      Potential    Kinetic En.   Total Energy  Conserved En.    Temperature
   -4.01904e+05    7.23430e+04   -3.29561e+05    8.88537e+07    3.00113e+02
 Pres. DC (bar) Pressure (bar)   Constr. rmsd
   -2.45375e+02    8.67729e+01    0.00000e+00

           Step           Time
      402100000   804200.00000

   Energies (kJ/mol)
        G96Bond       G96Angle    Proper Dih.  Improper Dih.          LJ-14
    2.19390e+03    3.62348e+03    2.79597e+03    1.08937e+03   -2.86034e+02
     Coulomb-14        LJ (SR)  Disper. corr.   Coulomb (SR)   Coul. recip.
    2.79291e+04    5.98132e+04   -4.37849e+03   -5.00199e+05    2.93167e+03
      Potential    Kinetic En.   Total Energy  Conserved En.    Temperature
   -4.04487e+05    7.21543e+04   -3.32332e+05    8.88561e+07    2.99330e+02
 Pres. DC (bar) Pressure (bar)   Constr. rmsd
   -2.49529e+02    4.08512e+02    0.00000e+00

           Step           Time
      402105000   804210.00000

   Energies (kJ/mol)
        G96Bond       G96Angle    Proper Dih.  Improper Dih.          LJ-14
    2.37763e+03    3.65133e+03    2.72631e+03    1.07645e+03   -2.44311e+02
     Coulomb-14        LJ (SR)  Disper. corr.   Coulomb (SR)   Coul. recip.
    2.80970e+04    5.82097e+04   -4.30058e+03   -4.97096e+05    3.03664e+03
      Potential    Kinetic En.   Total Energy  Conserved En.    Temperature
   -4.02465e+05    7.22708e+04   -3.30195e+05    8.88572e+07    2.99813e+02
 Pres. DC (bar) Pressure (bar)   Constr. rmsd
   -2.40738e+02   -2.08412e+02    0.00000e+00

           Step           Time
      402110000   804220.00000

   Energies (kJ/mol)
        G96Bond       G96Angle    Proper Dih.  Improper Dih.          LJ-14
    2.35135e+03    3.67766e+03    2.73857e+03    1.11899e+03   -3.12843e+02
     Coulomb-14        LJ (SR)  Disper. corr.   Coulomb (SR)   Coul. recip.
    2.81580e+04    5.99327e+04   -4.33358e+03   -4.99897e+05    3.05306e+03
      Potential    Kinetic En.   Total Energy  Conserved En.    Temperature
   -4.03513e+05    7.32359e+04   -3.30278e+05    8.88579e+07    3.03817e+02
 Pres. DC (bar) Pressure (bar)   Constr. rmsd
   -2.44443e+02    1.30815e+02    0.00000e+00

           Step           Time
      402115000   804230.00000

   Energies (kJ/mol)
        G96Bond       G96Angle    Proper Dih.  Improper Dih.          LJ-14
    2.20342e+03    3.64850e+03    2.79227e+03    1.03749e+03   -2.84594e+02
     Coulomb-14        LJ (SR)  Disper. corr.   Coulomb (SR)   Coul. recip.
    2.78803e+04    5.80035e+04   -4.31205e+03   -4.96447e+05    3.00862e+03
      Potential    Kinetic En.   Total Energy  Conserved En.    Temperature
   -4.02470e+05    7.25211e+04   -3.29949e+05    8.88588e+07    3.00851e+02
 Pres. DC (bar) Pressure (bar)   Constr. rmsd
   -2.42023e+02   -3.11914e+02    0.00000e+00

           Step           Time
      402120000   804240.00000

   Energies (kJ/mol)
        G96Bond       G96Angle    Proper Dih.  Improper Dih.          LJ-14
    2.27278e+03    3.54568e+03    2.86491e+03    1.08769e+03   -3.19976e+02
     Coulomb-14        LJ (SR)  Disper. corr.   Coulomb (SR)   Coul. recip.
    2.80563e+04    5.91186e+04   -4.34865e+03   -4.99171e+05    3.00646e+03
      Potential    Kinetic En.   Total Energy  Conserved En.    Temperature
   -4.03887e+05    7.21467e+04   -3.31741e+05    8.88595e+07    2.99298e+02
 Pres. DC (bar) Pressure (bar)   Constr. rmsd
   -2.46144e+02    1.95108e+02    0.00000e+00

           Step           Time
      402125000   804250.00000

   Energies (kJ/mol)
        G96Bond       G96Angle    Proper Dih.  Improper Dih.          LJ-14
    2.38656e+03    3.72838e+03    2.80587e+03    1.14844e+03   -3.61393e+02
     Coulomb-14        LJ (SR)  Disper. corr.   Coulomb (SR)   Coul. recip.
    2.79184e+04    5.82031e+04   -4.30480e+03   -4.97377e+05    3.08723e+03
      Potential    Kinetic En.   Total Energy  Conserved En.    Temperature
   -4.02766e+05    7.19627e+04   -3.30803e+05    8.88621e+07    2.98535e+02
 Pres. DC (bar) Pressure (bar)   Constr. rmsd
   -2.41211e+02   -1.60729e+02    0.00000e+00

           Step           Time
      402130000   804260.00000

   Energies (kJ/mol)
        G96Bond       G96Angle    Proper Dih.  Improper Dih.          LJ-14
    2.34724e+03    3.56180e+03    2.84045e+03    1.02624e+03   -2.67810e+02
     Coulomb-14        LJ (SR)  Disper. corr.   Coulomb (SR)   Coul. recip.
    2.79772e+04    5.94500e+04   -4.32771e+03   -4.99127e+05    2.97930e+03
      Potential    Kinetic En.   Total Energy  Conserved En.    Temperature
   -4.03541e+05    7.25500e+04   -3.30991e+05    8.88643e+07    3.00971e+02
 Pres. DC (bar) Pressure (bar)   Constr. rmsd
   -2.43781e+02    9.29750e+01    0.00000e+00

           Step           Time
      402135000   804270.00000

   Energies (kJ/mol)
        G96Bond       G96Angle    Proper Dih.  Improper Dih.          LJ-14
    2.31480e+03    3.78000e+03    2.78742e+03    1.13703e+03   -3.16508e+02
     Coulomb-14        LJ (SR)  Disper. corr.   Coulomb (SR)   Coul. recip.
    2.80499e+04    5.89502e+04   -4.37942e+03   -4.99300e+05    3.06029e+03
      Potential    Kinetic En.   Total Energy  Conserved En.    Temperature
   -4.03916e+05    7.21924e+04   -3.31724e+05    8.88658e+07    2.99488e+02
 Pres. DC (bar) Pressure (bar)   Constr. rmsd
   -2.49635e+02    2.31734e+02    0.00000e+00

           Step           Time
      402140000   804280.00000

   Energies (kJ/mol)
        G96Bond       G96Angle    Proper Dih.  Improper Dih.          LJ-14
    2.32562e+03    3.50825e+03    2.77827e+03    1.09496e+03   -3.11616e+02
     Coulomb-14        LJ (SR)  Disper. corr.   Coulomb (SR)   Coul. recip.
    2.80595e+04    5.81762e+04   -4.33577e+03   -4.97365e+05    3.06061e+03
      Potential    Kinetic En.   Total Energy  Conserved En.    Temperature
   -4.03009e+05    7.17490e+04   -3.31260e+05    8.88662e+07    2.97648e+02
 Pres. DC (bar) Pressure (bar)   Constr. rmsd
   -2.44690e+02    1.49711e+02    0.00000e+00

           Step           Time
      402145000   804290.00000

   Energies (kJ/mol)
        G96Bond       G96Angle    Proper Dih.  Improper Dih.          LJ-14
    2.28598e+03    3.67998e+03    2.76747e+03    1.09701e+03   -2.80468e+02
     Coulomb-14        LJ (SR)  Disper. corr.   Coulomb (SR)   Coul. recip.
    2.80200e+04    5.90314e+04   -4.33467e+03   -4.99111e+05    3.03792e+03
      Potential    Kinetic En.   Total Energy  Conserved En.    Temperature
   -4.03807e+05    7.12130e+04   -3.32594e+05    8.88692e+07    2.95425e+02
 Pres. DC (bar) Pressure (bar)   Constr. rmsd
   -2.44565e+02    2.81592e+02    0.00000e+00

           Step           Time
      402150000   804300.00000

   Energies (kJ/mol)
        G96Bond       G96Angle    Proper Dih.  Improper Dih.          LJ-14
    2.26041e+03    3.82693e+03    2.90493e+03    1.13959e+03   -2.46562e+02
     Coulomb-14        LJ (SR)  Disper. corr.   Coulomb (SR)   Coul. recip.
    2.79158e+04    5.86528e+04   -4.37004e+03   -4.97333e+05    2.94908e+03
      Potential    Kinetic En.   Total Energy  Conserved En.    Temperature
   -4.02300e+05    7.28930e+04   -3.29407e+05    8.88728e+07    3.02394e+02
 Pres. DC (bar) Pressure (bar)   Constr. rmsd
   -2.48568e+02    2.87753e+02    0.00000e+00

           Step           Time
      402155000   804310.00000

   Energies (kJ/mol)
        G96Bond       G96Angle    Proper Dih.  Improper Dih.          LJ-14
    2.37926e+03    3.48695e+03    2.73890e+03    1.13412e+03   -3.41140e+02
     Coulomb-14        LJ (SR)  Disper. corr.   Coulomb (SR)   Coul. recip.
    2.79636e+04    5.87256e+04   -4.33571e+03   -4.98373e+05    2.99546e+03
      Potential    Kinetic En.   Total Energy  Conserved En.    Temperature
   -4.03626e+05    7.15298e+04   -3.32096e+05    8.88735e+07    2.96739e+02
 Pres. DC (bar) Pressure (bar)   Constr. rmsd
   -2.44683e+02    2.34460e+00    0.00000e+00

           Step           Time
      402160000   804320.00000

   Energies (kJ/mol)
        G96Bond       G96Angle    Proper Dih.  Improper Dih.          LJ-14
    2.25498e+03    3.75735e+03    2.80783e+03    1.02577e+03   -2.40204e+02
     Coulomb-14        LJ (SR)  Disper. corr.   Coulomb (SR)   Coul. recip.
    2.79583e+04    5.85289e+04   -4.32352e+03   -4.97933e+05    2.98580e+03
      Potential    Kinetic En.   Total Energy  Conserved En.    Temperature
   -4.03178e+05    7.22833e+04   -3.30895e+05    8.88740e+07    2.99865e+02
 Pres. DC (bar) Pressure (bar)   Constr. rmsd
   -2.43311e+02    3.04002e+02    0.00000e+00

           Step           Time
      402165000   804330.00000

   Energies (kJ/mol)
        G96Bond       G96Angle    Proper Dih.  Improper Dih.          LJ-14
    2.25915e+03    3.75373e+03    2.75738e+03    1.05563e+03   -3.41611e+02
     Coulomb-14        LJ (SR)  Disper. corr.   Coulomb (SR)   Coul. recip.
    2.79604e+04    5.72906e+04   -4.26579e+03   -4.96094e+05    3.09228e+03
      Potential    Kinetic En.   Total Energy  Conserved En.    Temperature
   -4.02532e+05    7.23618e+04   -3.30171e+05    8.88767e+07    3.00191e+02
 Pres. DC (bar) Pressure (bar)   Constr. rmsd
   -2.36864e+02   -5.65270e+02    0.00000e+00

           Step           Time
      402170000   804340.00000

   Energies (kJ/mol)
        G96Bond       G96Angle    Proper Dih.  Improper Dih.          LJ-14
    2.34105e+03    3.70845e+03    2.74164e+03    1.20662e+03   -3.16250e+02
     Coulomb-14        LJ (SR)  Disper. corr.   Coulomb (SR)   Coul. recip.
    2.78293e+04    5.81988e+04   -4.27329e+03   -4.95542e+05    3.16009e+03
      Potential    Kinetic En.   Total Energy  Conserved En.    Temperature
   -4.00945e+05    7.29788e+04   -3.27966e+05    8.88783e+07    3.02750e+02
 Pres. DC (bar) Pressure (bar)   Constr. rmsd
   -2.37698e+02   -7.92081e+01    0.00000e+00

           Step           Time
      402175000   804350.00000

   Energies (kJ/mol)
        G96Bond       G96Angle    Proper Dih.  Improper Dih.          LJ-14
    2.32097e+03    3.69714e+03    2.78134e+03    1.06095e+03   -2.77890e+02
     Coulomb-14        LJ (SR)  Disper. corr.   Coulomb (SR)   Coul. recip.
    2.80033e+04    5.83901e+04   -4.34657e+03   -4.98302e+05    2.97808e+03
      Potential    Kinetic En.   Total Energy  Conserved En.    Temperature
   -4.03694e+05    7.20339e+04   -3.31660e+05    8.88794e+07    2.98830e+02
 Pres. DC (bar) Pressure (bar)   Constr. rmsd
   -2.45909e+02    8.01331e+01    0.00000e+00

           Step           Time
      402180000   804360.00000

   Energies (kJ/mol)
        G96Bond       G96Angle    Proper Dih.  Improper Dih.          LJ-14
    2.17935e+03    3.77857e+03    2.71972e+03    1.14555e+03   -2.93099e+02
     Coulomb-14        LJ (SR)  Disper. corr.   Coulomb (SR)   Coul. recip.
    2.79524e+04    5.65325e+04   -4.29243e+03   -4.94648e+05    2.94194e+03
      Potential    Kinetic En.   Total Energy  Conserved En.    Temperature
   -4.01983e+05    7.25561e+04   -3.29427e+05    8.88800e+07    3.00997e+02
 Pres. DC (bar) Pressure (bar)   Constr. rmsd
   -2.39828e+02   -3.31522e+02    0.00000e+00

           Step           Time
      402185000   804370.00000

   Energies (kJ/mol)
        G96Bond       G96Angle    Proper Dih.  Improper Dih.          LJ-14
    2.45399e+03    3.80802e+03    2.80825e+03    1.06815e+03   -3.21850e+02
     Coulomb-14        LJ (SR)  Disper. corr.   Coulomb (SR)   Coul. recip.
    2.79236e+04    5.99492e+04   -4.34655e+03   -4.99676e+05    2.96300e+03
      Potential    Kinetic En.   Total Energy  Conserved En.    Temperature
   -4.03370e+05    7.21656e+04   -3.31205e+05    8.88811e+07    2.99377e+02
 Pres. DC (bar) Pressure (bar)   Constr. rmsd
   -2.45906e+02    2.70146e+02    0.00000e+00

           Step           Time
      402190000   804380.00000

   Energies (kJ/mol)
        G96Bond       G96Angle    Proper Dih.  Improper Dih.          LJ-14
    2.54325e+03    3.73870e+03    2.69396e+03    1.12507e+03   -3.23375e+02
     Coulomb-14        LJ (SR)  Disper. corr.   Coulomb (SR)   Coul. recip.
    2.79139e+04    5.84425e+04   -4.33824e+03   -4.98047e+05    2.98326e+03
      Potential    Kinetic En.   Total Energy  Conserved En.    Temperature
   -4.03268e+05    7.31517e+04   -3.30116e+05    8.88825e+07    3.03467e+02
 Pres. DC (bar) Pressure (bar)   Constr. rmsd
   -2.44968e+02   -7.04942e+01    0.00000e+00

           Step           Time
      402195000   804390.00000

   Energies (kJ/mol)
        G96Bond       G96Angle    Proper Dih.  Improper Dih.          LJ-14
    2.43778e+03    3.65221e+03    2.83693e+03    1.03817e+03   -3.17753e+02
     Coulomb-14        LJ (SR)  Disper. corr.   Coulomb (SR)   Coul. recip.
    2.78580e+04    5.93606e+04   -4.34214e+03   -4.98708e+05    3.04770e+03
      Potential    Kinetic En.   Total Energy  Conserved En.    Temperature
   -4.03137e+05    7.24162e+04   -3.30720e+05    8.88830e+07    3.00416e+02
 Pres. DC (bar) Pressure (bar)   Constr. rmsd
   -2.45408e+02    1.38093e+01    0.00000e+00

           Step           Time
      402200000   804400.00000

   Energies (kJ/mol)
        G96Bond       G96Angle    Proper Dih.  Improper Dih.          LJ-14
    2.32396e+03    3.59957e+03    2.81823e+03    1.13408e+03   -2.98981e+02
     Coulomb-14        LJ (SR)  Disper. corr.   Coulomb (SR)   Coul. recip.
    2.80429e+04    5.77351e+04   -4.30849e+03   -4.96793e+05    2.95488e+03
      Potential    Kinetic En.   Total Energy  Conserved En.    Temperature
   -4.02792e+05    7.19653e+04   -3.30827e+05    8.88833e+07    2.98546e+02
 Pres. DC (bar) Pressure (bar)   Constr. rmsd
   -2.41624e+02   -1.42724e+02    0.00000e+00

           Step           Time
      402205000   804410.00000

   Energies (kJ/mol)
        G96Bond       G96Angle    Proper Dih.  Improper Dih.          LJ-14
    2.33874e+03    3.69769e+03    2.84556e+03    1.18700e+03   -2.62975e+02
     Coulomb-14        LJ (SR)  Disper. corr.   Coulomb (SR)   Coul. recip.
    2.78168e+04    5.96476e+04   -4.42506e+03   -4.99525e+05    2.95211e+03
      Potential    Kinetic En.   Total Energy  Conserved En.    Temperature
   -4.03728e+05    7.28703e+04   -3.30858e+05    8.88845e+07    3.02300e+02
 Pres. DC (bar) Pressure (bar)   Constr. rmsd
   -2.54859e+02    6.63424e+02    0.00000e+00

           Step           Time
      402210000   804420.00000

   Energies (kJ/mol)
        G96Bond       G96Angle    Proper Dih.  Improper Dih.          LJ-14
    2.22144e+03    3.79482e+03    2.76086e+03    1.12624e+03   -3.12756e+02
     Coulomb-14        LJ (SR)  Disper. corr.   Coulomb (SR)   Coul. recip.
    2.77977e+04    6.00332e+04   -4.41999e+03   -5.00902e+05    2.95609e+03
      Potential    Kinetic En.   Total Energy  Conserved En.    Temperature
   -4.04944e+05    7.19610e+04   -3.32983e+05    8.88867e+07    2.98528e+02
 Pres. DC (bar) Pressure (bar)   Constr. rmsd
   -2.54276e+02    2.31528e+02    0.00000e+00

           Step           Time
      402215000   804430.00000

   Energies (kJ/mol)
        G96Bond       G96Angle    Proper Dih.  Improper Dih.          LJ-14
    2.40997e+03    3.54066e+03    2.80947e+03    1.08345e+03   -3.04632e+02
     Coulomb-14        LJ (SR)  Disper. corr.   Coulomb (SR)   Coul. recip.
    2.79627e+04    5.85350e+04   -4.31633e+03   -4.96859e+05    2.96609e+03
      Potential    Kinetic En.   Total Energy  Conserved En.    Temperature
   -4.02172e+05    7.19565e+04   -3.30216e+05    8.88871e+07    2.98509e+02
 Pres. DC (bar) Pressure (bar)   Constr. rmsd
   -2.42503e+02   -1.99429e+01    0.00000e+00

           Step           Time
      402220000   804440.00000

   Energies (kJ/mol)
        G96Bond       G96Angle    Proper Dih.  Improper Dih.          LJ-14
    2.39433e+03    3.53830e+03    2.78461e+03    1.06872e+03   -3.17967e+02
     Coulomb-14        LJ (SR)  Disper. corr.   Coulomb (SR)   Coul. recip.
    2.79845e+04    5.83101e+04   -4.34911e+03   -4.98774e+05    3.00915e+03
      Potential    Kinetic En.   Total Energy  Conserved En.    Temperature
   -4.04351e+05    7.18432e+04   -3.32508e+05    8.88880e+07    2.98039e+02
 Pres. DC (bar) Pressure (bar)   Constr. rmsd
   -2.46196e+02   -6.92364e+01    0.00000e+00

           Step           Time
      402225000   804450.00000

   Energies (kJ/mol)
        G96Bond       G96Angle    Proper Dih.  Improper Dih.          LJ-14
    2.29205e+03    3.66506e+03    2.81316e+03    1.05021e+03   -3.39894e+02
     Coulomb-14        LJ (SR)  Disper. corr.   Coulomb (SR)   Coul. recip.
    2.78362e+04    5.78803e+04   -4.27635e+03   -4.97424e+05    3.04712e+03
      Potential    Kinetic En.   Total Energy  Conserved En.    Temperature
   -4.03456e+05    7.16319e+04   -3.31824e+05    8.88887e+07    2.97163e+02
 Pres. DC (bar) Pressure (bar)   Constr. rmsd
   -2.38037e+02   -5.93138e+02    0.00000e+00

           Step           Time
      402230000   804460.00000

   Energies (kJ/mol)
        G96Bond       G96Angle    Proper Dih.  Improper Dih.          LJ-14
    2.33684e+03    3.75323e+03    2.70142e+03    1.02735e+03   -3.32360e+02
     Coulomb-14        LJ (SR)  Disper. corr.   Coulomb (SR)   Coul. recip.
    2.78686e+04    5.92117e+04   -4.31000e+03   -4.98227e+05    2.94577e+03
      Potential    Kinetic En.   Total Energy  Conserved En.    Temperature
   -4.03025e+05    7.27571e+04   -3.30268e+05    8.88901e+07    3.01830e+02
 Pres. DC (bar) Pressure (bar)   Constr. rmsd
   -2.41794e+02   -2.45881e+02    0.00000e+00

           Step           Time
      402235000   804470.00000

   Energies (kJ/mol)
        G96Bond       G96Angle    Proper Dih.  Improper Dih.          LJ-14
    2.37151e+03    3.81624e+03    2.70304e+03    1.14885e+03   -2.66331e+02
     Coulomb-14        LJ (SR)  Disper. corr.   Coulomb (SR)   Coul. recip.
    2.76848e+04    5.64567e+04   -4.27643e+03   -4.94694e+05    3.03171e+03
      Potential    Kinetic En.   Total Energy  Conserved En.    Temperature
   -4.02024e+05    7.14666e+04   -3.30557e+05    8.88929e+07    2.96477e+02
 Pres. DC (bar) Pressure (bar)   Constr. rmsd
   -2.38046e+02   -5.82708e+02    0.00000e+00

           Step           Time
      402240000   804480.00000

   Energies (kJ/mol)
        G96Bond       G96Angle    Proper Dih.  Improper Dih.          LJ-14
    2.41347e+03    3.53331e+03    2.72335e+03    1.14504e+03   -2.62705e+02
     Coulomb-14        LJ (SR)  Disper. corr.   Coulomb (SR)   Coul. recip.
    2.79220e+04    5.94650e+04   -4.33574e+03   -4.98891e+05    2.96284e+03
      Potential    Kinetic En.   Total Energy  Conserved En.    Temperature
   -4.03324e+05    7.18114e+04   -3.31513e+05    8.88938e+07    2.97907e+02
 Pres. DC (bar) Pressure (bar)   Constr. rmsd
   -2.44687e+02    2.65484e+02    0.00000e+00

           Step           Time
      402245000   804490.00000

   Energies (kJ/mol)
        G96Bond       G96Angle    Proper Dih.  Improper Dih.          LJ-14
    2.19312e+03    3.61253e+03    2.81261e+03    1.07295e+03   -3.32365e+02
     Coulomb-14        LJ (SR)  Disper. corr.   Coulomb (SR)   Coul. recip.
    2.77624e+04    6.01939e+04   -4.36193e+03   -5.00480e+05    2.92087e+03
      Potential    Kinetic En.   Total Energy  Conserved En.    Temperature
   -4.04606e+05    7.20492e+04   -3.32556e+05    8.88949e+07    2.98894e+02
 Pres. DC (bar) Pressure (bar)   Constr. rmsd
   -2.47648e+02    3.02857e+02    0.00000e+00

           Step           Time
      402250000   804500.00000

   Energies (kJ/mol)
        G96Bond       G96Angle    Proper Dih.  Improper Dih.          LJ-14
    2.25575e+03    3.69626e+03    2.87144e+03    1.06513e+03   -2.50694e+02
     Coulomb-14        LJ (SR)  Disper. corr.   Coulomb (SR)   Coul. recip.
    2.77729e+04    5.81182e+04   -4.33273e+03   -4.96867e+05    2.98734e+03
      Potential    Kinetic En.   Total Energy  Conserved En.    Temperature
   -4.02683e+05    7.21733e+04   -3.30510e+05    8.88952e+07    2.99409e+02
 Pres. DC (bar) Pressure (bar)   Constr. rmsd
   -2.44347e+02    1.18907e+02    0.00000e+00

           Step           Time
      402255000   804510.00000

   Energies (kJ/mol)
        G96Bond       G96Angle    Proper Dih.  Improper Dih.          LJ-14
    2.31088e+03    3.68548e+03    2.84231e+03    1.15357e+03   -2.91567e+02
     Coulomb-14        LJ (SR)  Disper. corr.   Coulomb (SR)   Coul. recip.
    2.78601e+04    5.84699e+04   -4.33052e+03   -4.97137e+05    2.95395e+03
      Potential    Kinetic En.   Total Energy  Conserved En.    Temperature
   -4.02483e+05    7.22054e+04   -3.30277e+05    8.88962e+07    2.99542e+02
 Pres. DC (bar) Pressure (bar)   Constr. rmsd
   -2.44098e+02   -1.37909e+02    0.00000e+00

           Step           Time
      402260000   804520.00000

   Energies (kJ/mol)
        G96Bond       G96Angle    Proper Dih.  Improper Dih.          LJ-14
    2.36152e+03    3.57788e+03    2.74913e+03    1.11481e+03   -3.26282e+02
     Coulomb-14        LJ (SR)  Disper. corr.   Coulomb (SR)   Coul. recip.
    2.81030e+04    5.81459e+04   -4.34348e+03   -4.97494e+05    3.02524e+03
      Potential    Kinetic En.   Total Energy  Conserved En.    Temperature
   -4.03086e+05    7.24406e+04   -3.30645e+05    8.88968e+07    3.00518e+02
 Pres. DC (bar) Pressure (bar)   Constr. rmsd
   -2.45560e+02   -5.05244e+01    0.00000e+00

           Step           Time
      402265000   804530.00000

   Energies (kJ/mol)
        G96Bond       G96Angle    Proper Dih.  Improper Dih.          LJ-14
    2.30679e+03    3.49820e+03    2.89137e+03    1.06179e+03   -2.60506e+02
     Coulomb-14        LJ (SR)  Disper. corr.   Coulomb (SR)   Coul. recip.
    2.80358e+04    5.90930e+04   -4.35932e+03   -4.99339e+05    2.98091e+03
      Potential    Kinetic En.   Total Energy  Conserved En.    Temperature
   -4.04092e+05    7.29420e+04   -3.31150e+05    8.88978e+07    3.02598e+02
 Pres. DC (bar) Pressure (bar)   Constr. rmsd
   -2.47352e+02    1.93670e+02    0.00000e+00

           Step           Time
      402270000   804540.00000

   Energies (kJ/mol)
        G96Bond       G96Angle    Proper Dih.  Improper Dih.          LJ-14
    2.33400e+03    3.76524e+03    2.73596e+03    1.09217e+03   -3.17467e+02
     Coulomb-14        LJ (SR)  Disper. corr.   Coulomb (SR)   Coul. recip.
    2.79473e+04    5.85183e+04   -4.29577e+03   -4.96965e+05    2.95305e+03
      Potential    Kinetic En.   Total Energy  Conserved En.    Temperature
   -4.02232e+05    7.23501e+04   -3.29882e+05    8.88990e+07    3.00142e+02
 Pres. DC (bar) Pressure (bar)   Constr. rmsd
   -2.40201e+02   -2.06026e+02    0.00000e+00

           Step           Time
      402275000   804550.00000

   Energies (kJ/mol)
        G96Bond       G96Angle    Proper Dih.  Improper Dih.          LJ-14
    2.21180e+03    3.55537e+03    2.72206e+03    1.04801e+03   -3.01342e+02
     Coulomb-14        LJ (SR)  Disper. corr.   Coulomb (SR)   Coul. recip.
    2.81086e+04    5.71004e+04   -4.30587e+03   -4.97483e+05    3.05896e+03
      Potential    Kinetic En.   Total Energy  Conserved En.    Temperature
   -4.04285e+05    7.14762e+04   -3.32809e+05    8.88996e+07    2.96517e+02
 Pres. DC (bar) Pressure (bar)   Constr. rmsd
   -2.41331e+02   -6.34145e+02    0.00000e+00

           Step           Time
      402280000   804560.00000

   Energies (kJ/mol)
        G96Bond       G96Angle    Proper Dih.  Improper Dih.          LJ-14
    2.30047e+03    3.58947e+03    2.73428e+03    1.16763e+03   -2.64649e+02
     Coulomb-14        LJ (SR)  Disper. corr.   Coulomb (SR)   Coul. recip.
    2.81026e+04    6.03774e+04   -4.37462e+03   -5.00262e+05    2.98428e+03
      Potential    Kinetic En.   Total Energy  Conserved En.    Temperature
   -4.03645e+05    7.21771e+04   -3.31468e+05    8.89002e+07    2.99424e+02
 Pres. DC (bar) Pressure (bar)   Constr. rmsd
   -2.49088e+02    5.20812e+02    0.00000e+00

           Step           Time
      402285000   804570.00000

   Energies (kJ/mol)
        G96Bond       G96Angle    Proper Dih.  Improper Dih.          LJ-14
    2.36127e+03    3.65881e+03    2.80245e+03    1.11793e+03   -2.42059e+02
     Coulomb-14        LJ (SR)  Disper. corr.   Coulomb (SR)   Coul. recip.
    2.78320e+04    5.80719e+04   -4.33228e+03   -4.96207e+05    3.00899e+03
      Potential    Kinetic En.   Total Energy  Conserved En.    Temperature
   -4.01928e+05    7.26027e+04   -3.29325e+05    8.89008e+07    3.01190e+02
 Pres. DC (bar) Pressure (bar)   Constr. rmsd
   -2.44297e+02    7.39168e+01    0.00000e+00

           Step           Time
      402290000   804580.00000

   Energies (kJ/mol)
        G96Bond       G96Angle    Proper Dih.  Improper Dih.          LJ-14
    2.34228e+03    3.53234e+03    2.67059e+03    1.04632e+03   -3.49948e+02
     Coulomb-14        LJ (SR)  Disper. corr.   Coulomb (SR)   Coul. recip.
    2.80798e+04    5.74359e+04   -4.30308e+03   -4.96668e+05    2.98448e+03
      Potential    Kinetic En.   Total Energy  Conserved En.    Temperature
   -4.03229e+05    7.24595e+04   -3.30769e+05    8.89016e+07    3.00596e+02
 Pres. DC (bar) Pressure (bar)   Constr. rmsd
   -2.41018e+02   -5.37898e+02    0.00000e+00

           Step           Time
      402295000   804590.00000

   Energies (kJ/mol)
        G96Bond       G96Angle    Proper Dih.  Improper Dih.          LJ-14
    2.37875e+03    3.78291e+03    2.69416e+03    1.03719e+03   -3.22279e+02
     Coulomb-14        LJ (SR)  Disper. corr.   Coulomb (SR)   Coul. recip.
    2.77068e+04    5.87088e+04   -4.31477e+03   -4.97292e+05    3.05724e+03
      Potential    Kinetic En.   Total Energy  Conserved En.    Temperature
   -4.02563e+05    7.27793e+04   -3.29784e+05    8.89034e+07    3.01922e+02
 Pres. DC (bar) Pressure (bar)   Constr. rmsd
   -2.42328e+02   -1.81497e+02    0.00000e+00

           Step           Time
      402300000   804600.00000

   Energies (kJ/mol)
        G96Bond       G96Angle    Proper Dih.  Improper Dih.          LJ-14
    2.27781e+03    3.67479e+03    2.79815e+03    1.06432e+03   -2.96072e+02
     Coulomb-14        LJ (SR)  Disper. corr.   Coulomb (SR)   Coul. recip.
    2.80434e+04    5.88075e+04   -4.33103e+03   -4.98148e+05    3.06973e+03
      Potential    Kinetic En.   Total Energy  Conserved En.    Temperature
   -4.03039e+05    7.27225e+04   -3.30317e+05    8.89041e+07    3.01687e+02
 Pres. DC (bar) Pressure (bar)   Constr. rmsd
   -2.44155e+02   -1.12039e+02    0.00000e+00

           Step           Time
      402305000   804610.00000

   Energies (kJ/mol)
        G96Bond       G96Angle    Proper Dih.  Improper Dih.          LJ-14
    2.28783e+03    3.55428e+03    2.86146e+03    1.01226e+03   -2.55259e+02
     Coulomb-14        LJ (SR)  Disper. corr.   Coulomb (SR)   Coul. recip.
    2.78125e+04    5.84479e+04   -4.29335e+03   -4.96922e+05    3.07667e+03
      Potential    Kinetic En.   Total Energy  Conserved En.    Temperature
   -4.02418e+05    7.09697e+04   -3.31448e+05    8.89054e+07    2.94416e+02
 Pres. DC (bar) Pressure (bar)   Constr. rmsd
   -2.39931e+02    5.67957e+01    0.00000e+00

           Step           Time
      402310000   804620.00000

   Energies (kJ/mol)
        G96Bond       G96Angle    Proper Dih.  Improper Dih.          LJ-14
    2.22903e+03    3.74309e+03    2.67632e+03    1.04461e+03   -2.73608e+02
     Coulomb-14        LJ (SR)  Disper. corr.   Coulomb (SR)   Coul. recip.
    2.80499e+04    5.97787e+04   -4.34601e+03   -4.98819e+05    3.00129e+03
      Potential    Kinetic En.   Total Energy  Conserved En.    Temperature
   -4.02915e+05    7.32688e+04   -3.29646e+05    8.89067e+07    3.03953e+02
 Pres. DC (bar) Pressure (bar)   Constr. rmsd
   -2.45846e+02    3.26874e+02    0.00000e+00

           Step           Time
      402315000   804630.00000

   Energies (kJ/mol)
        G96Bond       G96Angle    Proper Dih.  Improper Dih.          LJ-14
    2.32138e+03    3.71201e+03    2.69262e+03    1.07540e+03   -2.75669e+02
     Coulomb-14        LJ (SR)  Disper. corr.   Coulomb (SR)   Coul. recip.
    2.77653e+04    5.88998e+04   -4.39956e+03   -4.98852e+05    3.00321e+03
      Potential    Kinetic En.   Total Energy  Conserved En.    Temperature
   -4.04057e+05    7.31067e+04   -3.30951e+05    8.89074e+07    3.03281e+02
 Pres. DC (bar) Pressure (bar)   Constr. rmsd
   -2.51934e+02    2.70907e+02    0.00000e+00

           Step           Time
      402320000   804640.00000

   Energies (kJ/mol)
        G96Bond       G96Angle    Proper Dih.  Improper Dih.          LJ-14
    2.18116e+03    3.66452e+03    2.79041e+03    1.18832e+03   -2.43366e+02
     Coulomb-14        LJ (SR)  Disper. corr.   Coulomb (SR)   Coul. recip.
    2.75767e+04    5.89472e+04   -4.33509e+03   -4.98418e+05    3.00491e+03
      Potential    Kinetic En.   Total Energy  Conserved En.    Temperature
   -4.03643e+05    7.18664e+04   -3.31777e+05    8.89122e+07    2.98135e+02
 Pres. DC (bar) Pressure (bar)   Constr. rmsd
   -2.44612e+02    7.15744e+01    0.00000e+00

           Step           Time
      402325000   804650.00000

   Energies (kJ/mol)
        G96Bond       G96Angle    Proper Dih.  Improper Dih.          LJ-14
    2.28746e+03    3.50030e+03    2.81010e+03    1.11869e+03   -2.86291e+02
     Coulomb-14        LJ (SR)  Disper. corr.   Coulomb (SR)   Coul. recip.
    2.77494e+04    5.96056e+04   -4.34307e+03   -4.98852e+05    3.05180e+03
      Potential    Kinetic En.   Total Energy  Conserved En.    Temperature
   -4.03358e+05    7.23722e+04   -3.30986e+05    8.89141e+07    3.00234e+02
 Pres. DC (bar) Pressure (bar)   Constr. rmsd
   -2.45514e+02    9.84131e+01    0.00000e+00

           Step           Time
      402330000   804660.00000

   Energies (kJ/mol)
        G96Bond       G96Angle    Proper Dih.  Improper Dih.          LJ-14
    2.47068e+03    3.55848e+03    2.75243e+03    1.15511e+03   -3.57612e+02
     Coulomb-14        LJ (SR)  Disper. corr.   Coulomb (SR)   Coul. recip.
    2.78945e+04    5.84186e+04   -4.32640e+03   -4.97945e+05    3.04078e+03
      Potential    Kinetic En.   Total Energy  Conserved En.    Temperature
   -4.03339e+05    7.19103e+04   -3.31428e+05    8.89152e+07    2.98318e+02
 Pres. DC (bar) Pressure (bar)   Constr. rmsd
   -2.43635e+02   -5.47643e+01    0.00000e+00

           Step           Time
      402335000   804670.00000

   Energies (kJ/mol)
        G96Bond       G96Angle    Proper Dih.  Improper Dih.          LJ-14
    2.31613e+03    3.61878e+03    2.77933e+03    1.12266e+03   -3.34635e+02
     Coulomb-14        LJ (SR)  Disper. corr.   Coulomb (SR)   Coul. recip.
    2.79129e+04    5.96181e+04   -4.31838e+03   -4.98581e+05    3.15751e+03
      Potential    Kinetic En.   Total Energy  Conserved En.    Temperature
   -4.02709e+05    7.12382e+04   -3.31471e+05    8.89166e+07    2.95529e+02
 Pres. DC (bar) Pressure (bar)   Constr. rmsd
   -2.42734e+02    1.49200e+02    0.00000e+00

           Step           Time
      402340000   804680.00000

   Energies (kJ/mol)
        G96Bond       G96Angle    Proper Dih.  Improper Dih.          LJ-14
    2.35328e+03    3.63573e+03    2.90308e+03    1.12486e+03   -3.31323e+02
     Coulomb-14        LJ (SR)  Disper. corr.   Coulomb (SR)   Coul. recip.
    2.79035e+04    5.79773e+04   -4.31713e+03   -4.95471e+05    3.01718e+03
      Potential    Kinetic En.   Total Energy  Conserved En.    Temperature
   -4.01205e+05    7.22843e+04   -3.28920e+05    8.89184e+07    2.99869e+02
 Pres. DC (bar) Pressure (bar)   Constr. rmsd
   -2.42593e+02   -1.13587e+02    0.00000e+00

           Step           Time
      402345000   804690.00000

   Energies (kJ/mol)
        G96Bond       G96Angle    Proper Dih.  Improper Dih.          LJ-14
    2.32915e+03    3.72562e+03    2.80637e+03    1.17259e+03   -2.91860e+02
     Coulomb-14        LJ (SR)  Disper. corr.   Coulomb (SR)   Coul. recip.
    2.78003e+04    5.77956e+04   -4.30870e+03   -4.96194e+05    3.05284e+03
      Potential    Kinetic En.   Total Energy  Conserved En.    Temperature
   -4.02112e+05    7.27591e+04   -3.29353e+05    8.89202e+07    3.01839e+02
 Pres. DC (bar) Pressure (bar)   Constr. rmsd
   -2.41647e+02   -2.58663e+02    0.00000e+00

           Step           Time
      402350000   804700.00000

   Energies (kJ/mol)
        G96Bond       G96Angle    Proper Dih.  Improper Dih.          LJ-14
    2.32968e+03    3.57664e+03    2.70247e+03    1.06929e+03   -2.16911e+02
     Coulomb-14        LJ (SR)  Disper. corr.   Coulomb (SR)   Coul. recip.
    2.80047e+04    5.86163e+04   -4.30724e+03   -4.97535e+05    3.00000e+03
      Potential    Kinetic En.   Total Energy  Conserved En.    Temperature
   -4.02760e+05    7.22797e+04   -3.30480e+05    8.89217e+07    2.99850e+02
 Pres. DC (bar) Pressure (bar)   Constr. rmsd
   -2.41484e+02   -1.43603e+02    0.00000e+00

           Step           Time
      402355000   804710.00000

   Energies (kJ/mol)
        G96Bond       G96Angle    Proper Dih.  Improper Dih.          LJ-14
    2.40855e+03    3.65960e+03    2.72960e+03    1.11954e+03   -3.50985e+02
     Coulomb-14        LJ (SR)  Disper. corr.   Coulomb (SR)   Coul. recip.
    2.79322e+04    5.79660e+04   -4.30192e+03   -4.96967e+05    2.92702e+03
      Potential    Kinetic En.   Total Energy  Conserved En.    Temperature
   -4.02878e+05    7.29547e+04   -3.29923e+05    8.89255e+07    3.02650e+02
 Pres. DC (bar) Pressure (bar)   Constr. rmsd
   -2.40889e+02   -4.37640e+02    0.00000e+00

           Step           Time
      402360000   804720.00000

   Energies (kJ/mol)
        G96Bond       G96Angle    Proper Dih.  Improper Dih.          LJ-14
    2.39066e+03    3.73186e+03    2.74513e+03    1.10633e+03   -4.06438e+02
     Coulomb-14        LJ (SR)  Disper. corr.   Coulomb (SR)   Coul. recip.
    2.77832e+04    5.74708e+04   -4.30998e+03   -4.96334e+05    2.97689e+03
      Potential    Kinetic En.   Total Energy  Conserved En.    Temperature
   -4.02845e+05    7.30831e+04   -3.29762e+05    8.89269e+07    3.03183e+02
 Pres. DC (bar) Pressure (bar)   Constr. rmsd
   -2.41791e+02   -2.10972e+02    0.00000e+00

           Step           Time
      402365000   804730.00000

   Energies (kJ/mol)
        G96Bond       G96Angle    Proper Dih.  Improper Dih.          LJ-14
    2.30397e+03    3.69920e+03    2.69182e+03    1.05813e+03   -3.48464e+02
     Coulomb-14        LJ (SR)  Disper. corr.   Coulomb (SR)   Coul. recip.
    2.77937e+04    5.91197e+04   -4.32320e+03   -4.98972e+05    2.89705e+03
      Potential    Kinetic En.   Total Energy  Conserved En.    Temperature
   -4.04080e+05    7.18345e+04   -3.32246e+05    8.89279e+07    2.98003e+02
 Pres. DC (bar) Pressure (bar)   Constr. rmsd
   -2.43274e+02    5.06643e+01    0.00000e+00

           Step           Time
      402370000   804740.00000

   Energies (kJ/mol)
        G96Bond       G96Angle    Proper Dih.  Improper Dih.          LJ-14
    2.25662e+03    3.76743e+03    2.70547e+03    1.05711e+03   -3.27950e+02
     Coulomb-14        LJ (SR)  Disper. corr.   Coulomb (SR)   Coul. recip.
    2.77833e+04    6.06836e+04   -4.33697e+03   -5.01254e+05    2.87143e+03
      Potential    Kinetic En.   Total Energy  Conserved En.    Temperature
   -4.04793e+05    7.17399e+04   -3.33054e+05    8.89282e+07    2.97611e+02
 Pres. DC (bar) Pressure (bar)   Constr. rmsd
   -2.44825e+02    1.86243e+01    0.00000e+00

           Step           Time
      402375000   804750.00000

   Energies (kJ/mol)
        G96Bond       G96Angle    Proper Dih.  Improper Dih.          LJ-14
    2.34409e+03    3.59649e+03    2.63779e+03    1.14983e+03   -2.97396e+02
     Coulomb-14        LJ (SR)  Disper. corr.   Coulomb (SR)   Coul. recip.
    2.80137e+04    5.84405e+04   -4.30923e+03   -4.97349e+05    3.05957e+03
      Potential    Kinetic En.   Total Energy  Conserved En.    Temperature
   -4.02714e+05    7.28732e+04   -3.29841e+05    8.89293e+07    3.02312e+02
 Pres. DC (bar) Pressure (bar)   Constr. rmsd
   -2.41707e+02   -7.49089e+01    0.00000e+00

           Step           Time
      402380000   804760.00000

   Energies (kJ/mol)
        G96Bond       G96Angle    Proper Dih.  Improper Dih.          LJ-14
    2.28660e+03    3.54035e+03    2.70025e+03    1.13468e+03   -2.85332e+02
     Coulomb-14        LJ (SR)  Disper. corr.   Coulomb (SR)   Coul. recip.
    2.78317e+04    5.69748e+04   -4.33200e+03   -4.95901e+05    3.01347e+03
      Potential    Kinetic En.   Total Energy  Conserved En.    Temperature
   -4.03036e+05    7.21657e+04   -3.30871e+05    8.89301e+07    2.99377e+02
 Pres. DC (bar) Pressure (bar)   Constr. rmsd
   -2.44265e+02   -2.59229e+02    0.00000e+00

           Step           Time
      402385000   804770.00000

   Energies (kJ/mol)
        G96Bond       G96Angle    Proper Dih.  Improper Dih.          LJ-14
    2.31960e+03    3.77128e+03    2.84342e+03    1.09405e+03   -2.83223e+02
     Coulomb-14        LJ (SR)  Disper. corr.   Coulomb (SR)   Coul. recip.
    2.79215e+04    6.01949e+04   -4.36728e+03   -5.00721e+05    2.95567e+03
      Potential    Kinetic En.   Total Energy  Conserved En.    Temperature
   -4.04271e+05    7.24089e+04   -3.31862e+05    8.89311e+07    3.00386e+02
 Pres. DC (bar) Pressure (bar)   Constr. rmsd
   -2.48255e+02    4.63817e+02    0.00000e+00

           Step           Time
      402390000   804780.00000

   Energies (kJ/mol)
        G96Bond       G96Angle    Proper Dih.  Improper Dih.          LJ-14
    2.31566e+03    3.79929e+03    2.73360e+03    1.11873e+03   -3.08280e+02
     Coulomb-14        LJ (SR)  Disper. corr.   Coulomb (SR)   Coul. recip.
    2.77438e+04    5.93346e+04   -4.36218e+03   -4.98492e+05    3.00383e+03
      Potential    Kinetic En.   Total Energy  Conserved En.    Temperature
   -4.03113e+05    7.30064e+04   -3.30107e+05    8.89316e+07    3.02865e+02
 Pres. DC (bar) Pressure (bar)   Constr. rmsd
   -2.47675e+02    4.40489e+02    0.00000e+00

           Step           Time
      402395000   804790.00000

   Energies (kJ/mol)
        G96Bond       G96Angle    Proper Dih.  Improper Dih.          LJ-14
    2.28870e+03    3.58999e+03    2.86873e+03    1.10798e+03   -3.10621e+02
     Coulomb-14        LJ (SR)  Disper. corr.   Coulomb (SR)   Coul. recip.
    2.79147e+04    5.76953e+04   -4.32093e+03   -4.96356e+05    2.96950e+03
      Potential    Kinetic En.   Total Energy  Conserved En.    Temperature
   -4.02553e+05    7.23483e+04   -3.30205e+05    8.89320e+07    3.00134e+02
 Pres. DC (bar) Pressure (bar)   Constr. rmsd
   -2.43020e+02   -6.08776e+01    0.00000e+00

           Step           Time
      402400000   804800.00000

   Energies (kJ/mol)
        G96Bond       G96Angle    Proper Dih.  Improper Dih.          LJ-14
    2.26396e+03    3.68188e+03    2.83714e+03    1.08220e+03   -3.41186e+02
     Coulomb-14        LJ (SR)  Disper. corr.   Coulomb (SR)   Coul. recip.
    2.77273e+04    5.99859e+04   -4.38999e+03   -5.00356e+05    2.94080e+03
      Potential    Kinetic En.   Total Energy  Conserved En.    Temperature
   -4.04568e+05    7.16962e+04   -3.32872e+05    8.89356e+07    2.97429e+02
 Pres. DC (bar) Pressure (bar)   Constr. rmsd
   -2.50840e+02    4.60773e+02    0.00000e+00

           Step           Time
      402405000   804810.00000

   Energies (kJ/mol)
        G96Bond       G96Angle    Proper Dih.  Improper Dih.          LJ-14
    2.36309e+03    3.61239e+03    2.85804e+03    1.05506e+03   -3.86052e+02
     Coulomb-14        LJ (SR)  Disper. corr.   Coulomb (SR)   Coul. recip.
    2.79599e+04    5.80934e+04   -4.32928e+03   -4.96082e+05    3.02831e+03
      Potential    Kinetic En.   Total Energy  Conserved En.    Temperature
   -4.01827e+05    7.23629e+04   -3.29465e+05    8.89364e+07    3.00195e+02
 Pres. DC (bar) Pressure (bar)   Constr. rmsd
   -2.43959e+02   -9.27823e+01    0.00000e+00

           Step           Time
      402410000   804820.00000

   Energies (kJ/mol)
        G96Bond       G96Angle    Proper Dih.  Improper Dih.          LJ-14
    2.25271e+03    3.67740e+03    2.80465e+03    1.03142e+03   -2.31018e+02
     Coulomb-14        LJ (SR)  Disper. corr.   Coulomb (SR)   Coul. recip.
    2.79444e+04    5.97362e+04   -4.34819e+03   -4.99269e+05    3.06064e+03
      Potential    Kinetic En.   Total Energy  Conserved En.    Temperature
   -4.03340e+05    7.20946e+04   -3.31246e+05    8.89379e+07    2.99082e+02
 Pres. DC (bar) Pressure (bar)   Constr. rmsd
   -2.46092e+02    4.57363e+02    0.00000e+00

           Step           Time
      402415000   804830.00000

   Energies (kJ/mol)
        G96Bond       G96Angle    Proper Dih.  Improper Dih.          LJ-14
    2.44329e+03    3.67262e+03    2.85953e+03    1.09924e+03   -3.65831e+02
     Coulomb-14        LJ (SR)  Disper. corr.   Coulomb (SR)   Coul. recip.
    2.77051e+04    5.77143e+04   -4.25853e+03   -4.96350e+05    3.10041e+03
      Potential    Kinetic En.   Total Energy  Conserved En.    Temperature
   -4.02380e+05    7.24385e+04   -3.29942e+05    8.89389e+07    3.00509e+02
 Pres. DC (bar) Pressure (bar)   Constr. rmsd
   -2.36060e+02   -5.67206e+02    0.00000e+00

           Step           Time
      402420000   804840.00000

   Energies (kJ/mol)
        G96Bond       G96Angle    Proper Dih.  Improper Dih.          LJ-14
    2.25230e+03    3.63426e+03    2.75488e+03    1.12148e+03   -3.03267e+02
     Coulomb-14        LJ (SR)  Disper. corr.   Coulomb (SR)   Coul. recip.
    2.79858e+04    5.85787e+04   -4.32516e+03   -4.98148e+05    2.98056e+03
      Potential    Kinetic En.   Total Energy  Conserved En.    Temperature
   -4.03468e+05    7.28264e+04   -3.30642e+05    8.89408e+07    3.02118e+02
 Pres. DC (bar) Pressure (bar)   Constr. rmsd
   -2.43495e+02   -3.69499e+01    0.00000e+00

           Step           Time
      402425000   804850.00000

   Energies (kJ/mol)
        G96Bond       G96Angle    Proper Dih.  Improper Dih.          LJ-14
    2.28968e+03    3.74417e+03    2.78836e+03    1.07843e+03   -3.57117e+02
     Coulomb-14        LJ (SR)  Disper. corr.   Coulomb (SR)   Coul. recip.
    2.78553e+04    5.82368e+04   -4.34172e+03   -4.97636e+05    3.05898e+03
      Potential    Kinetic En.   Total Energy  Conserved En.    Temperature
   -4.03284e+05    7.25892e+04   -3.30694e+05    8.89420e+07    3.01134e+02
 Pres. DC (bar) Pressure (bar)   Constr. rmsd
   -2.45361e+02   -1.19539e+01    0.00000e+00

           Step           Time
      402430000   804860.00000

   Energies (kJ/mol)
        G96Bond       G96Angle    Proper Dih.  Improper Dih.          LJ-14
    2.17327e+03    3.57526e+03    2.78952e+03    1.02925e+03   -3.51689e+02
     Coulomb-14        LJ (SR)  Disper. corr.   Coulomb (SR)   Coul. recip.
    2.79120e+04    5.77539e+04   -4.33486e+03   -4.97821e+05    3.04326e+03
      Potential    Kinetic En.   Total Energy  Conserved En.    Temperature
   -4.04231e+05    7.17458e+04   -3.32485e+05    8.89429e+07    2.97635e+02
 Pres. DC (bar) Pressure (bar)   Constr. rmsd
   -2.44587e+02   -1.49921e+02    0.00000e+00

           Step           Time
      402435000   804870.00000

   Energies (kJ/mol)
        G96Bond       G96Angle    Proper Dih.  Improper Dih.          LJ-14
    2.42087e+03    3.71187e+03    2.78830e+03    1.08232e+03   -2.92175e+02
     Coulomb-14        LJ (SR)  Disper. corr.   Coulomb (SR)   Coul. recip.
    2.78385e+04    5.68270e+04   -4.26916e+03   -4.94509e+05    3.12965e+03
      Potential    Kinetic En.   Total Energy  Conserved En.    Temperature
   -4.01271e+05    7.16162e+04   -3.29655e+05    8.89444e+07    2.97098e+02
 Pres. DC (bar) Pressure (bar)   Constr. rmsd
   -2.37238e+02   -4.76845e+02    0.00000e+00

           Step           Time
      402440000   804880.00000

   Energies (kJ/mol)
        G96Bond       G96Angle    Proper Dih.  Improper Dih.          LJ-14
    2.22096e+03    3.71366e+03    2.92142e+03    1.15314e+03   -3.19659e+02
     Coulomb-14        LJ (SR)  Disper. corr.   Coulomb (SR)   Coul. recip.
    2.77586e+04    5.77821e+04   -4.32608e+03   -4.96436e+05    3.00203e+03
      Potential    Kinetic En.   Total Energy  Conserved En.    Temperature
   -4.02530e+05    7.19447e+04   -3.30586e+05    8.89467e+07    2.98460e+02
 Pres. DC (bar) Pressure (bar)   Constr. rmsd
   -2.43598e+02   -9.62087e+01    0.00000e+00

           Step           Time
      402445000   804890.00000

   Energies (kJ/mol)
        G96Bond       G96Angle    Proper Dih.  Improper Dih.          LJ-14
    2.22489e+03    3.60758e+03    2.72586e+03    1.18455e+03   -2.97568e+02
     Coulomb-14        LJ (SR)  Disper. corr.   Coulomb (SR)   Coul. recip.
    2.79976e+04    5.83028e+04   -4.34102e+03   -4.98874e+05    3.01386e+03
      Potential    Kinetic En.   Total Energy  Conserved En.    Temperature
   -4.04455e+05    7.10510e+04   -3.33404e+05    8.89477e+07    2.94753e+02
 Pres. DC (bar) Pressure (bar)   Constr. rmsd
   -2.45282e+02   -1.61012e+02    0.00000e+00

           Step           Time
      402450000   804900.00000

   Energies (kJ/mol)
        G96Bond       G96Angle    Proper Dih.  Improper Dih.          LJ-14
    2.35733e+03    3.50687e+03    2.84193e+03    1.08690e+03   -2.71185e+02
     Coulomb-14        LJ (SR)  Disper. corr.   Coulomb (SR)   Coul. recip.
    2.78567e+04    6.01209e+04   -4.33646e+03   -4.99809e+05    3.05345e+03
      Potential    Kinetic En.   Total Energy  Conserved En.    Temperature
   -4.03592e+05    7.27049e+04   -3.30887e+05    8.89479e+07    3.01614e+02
 Pres. DC (bar) Pressure (bar)   Constr. rmsd
   -2.44767e+02    3.17956e+02    0.00000e+00

           Step           Time
      402455000   804910.00000

   Energies (kJ/mol)
        G96Bond       G96Angle    Proper Dih.  Improper Dih.          LJ-14
    2.33881e+03    3.52532e+03    2.75998e+03    1.16647e+03   -2.68518e+02
     Coulomb-14        LJ (SR)  Disper. corr.   Coulomb (SR)   Coul. recip.
    2.79629e+04    6.11771e+04   -4.37517e+03   -5.01376e+05    3.09600e+03
      Potential    Kinetic En.   Total Energy  Conserved En.    Temperature
   -4.03993e+05    7.34983e+04   -3.30495e+05    8.89520e+07    3.04905e+02
 Pres. DC (bar) Pressure (bar)   Constr. rmsd
   -2.49151e+02    5.59846e+02    0.00000e+00

           Step           Time
      402460000   804920.00000

   Energies (kJ/mol)
        G96Bond       G96Angle    Proper Dih.  Improper Dih.          LJ-14
    2.28477e+03    3.64488e+03    2.71451e+03    1.04760e+03   -3.02970e+02
     Coulomb-14        LJ (SR)  Disper. corr.   Coulomb (SR)   Coul. recip.
    2.79555e+04    5.91018e+04   -4.36526e+03   -4.99284e+05    3.10052e+03
      Potential    Kinetic En.   Total Energy  Conserved En.    Temperature
   -4.04102e+05    7.20158e+04   -3.32087e+05    8.89533e+07    2.98755e+02
 Pres. DC (bar) Pressure (bar)   Constr. rmsd
   -2.48025e+02    3.01811e+02    0.00000e+00

           Step           Time
      402465000   804930.00000

   Energies (kJ/mol)
        G96Bond       G96Angle    Proper Dih.  Improper Dih.          LJ-14
    2.32817e+03    3.90525e+03    2.76809e+03    1.09862e+03   -2.63757e+02
     Coulomb-14        LJ (SR)  Disper. corr.   Coulomb (SR)   Coul. recip.
    2.79990e+04    6.07449e+04   -4.37545e+03   -5.00454e+05    2.92298e+03
      Potential    Kinetic En.   Total Energy  Conserved En.    Temperature
   -4.03327e+05    7.31232e+04   -3.30203e+05    8.89541e+07    3.03349e+02
 Pres. DC (bar) Pressure (bar)   Constr. rmsd
   -2.49183e+02    4.18951e+02    0.00000e+00

           Step           Time
      402470000   804940.00000

   Energies (kJ/mol)
        G96Bond       G96Angle    Proper Dih.  Improper Dih.          LJ-14
    2.37794e+03    3.59190e+03    2.78668e+03    1.15780e+03   -3.00729e+02
     Coulomb-14        LJ (SR)  Disper. corr.   Coulomb (SR)   Coul. recip.
    2.77656e+04    6.03610e+04   -4.37959e+03   -5.01075e+05    3.03466e+03
      Potential    Kinetic En.   Total Energy  Conserved En.    Temperature
   -4.04680e+05    7.31100e+04   -3.31570e+05    8.89545e+07    3.03294e+02
 Pres. DC (bar) Pressure (bar)   Constr. rmsd
   -2.49655e+02    3.56474e+02    0.00000e+00

           Step           Time
      402475000   804950.00000

   Energies (kJ/mol)
        G96Bond       G96Angle    Proper Dih.  Improper Dih.          LJ-14
    2.28662e+03    3.64854e+03    2.70459e+03    1.09711e+03   -2.39711e+02
     Coulomb-14        LJ (SR)  Disper. corr.   Coulomb (SR)   Coul. recip.
    2.78953e+04    6.04868e+04   -4.36319e+03   -4.99875e+05    2.96667e+03
      Potential    Kinetic En.   Total Energy  Conserved En.    Temperature
   -4.03393e+05    7.24280e+04   -3.30965e+05    8.89560e+07    3.00465e+02
 Pres. DC (bar) Pressure (bar)   Constr. rmsd
   -2.47791e+02    5.44268e+02    0.00000e+00

           Step           Time
      402480000   804960.00000

   Energies (kJ/mol)
        G96Bond       G96Angle    Proper Dih.  Improper Dih.          LJ-14
    2.27283e+03    3.66136e+03    2.71932e+03    1.07898e+03   -2.40669e+02
     Coulomb-14        LJ (SR)  Disper. corr.   Coulomb (SR)   Coul. recip.
    2.80207e+04    5.82793e+04   -4.30729e+03   -4.97703e+05    3.02105e+03
      Potential    Kinetic En.   Total Energy  Conserved En.    Temperature
   -4.03197e+05    7.29287e+04   -3.30269e+05    8.89565e+07    3.02542e+02
 Pres. DC (bar) Pressure (bar)   Constr. rmsd
   -2.41490e+02   -1.44386e+02    0.00000e+00

           Step           Time
      402485000   804970.00000

   Energies (kJ/mol)
        G96Bond       G96Angle    Proper Dih.  Improper Dih.          LJ-14
    2.40687e+03    3.56487e+03    2.93022e+03    1.04797e+03   -3.11480e+02
     Coulomb-14        LJ (SR)  Disper. corr.   Coulomb (SR)   Coul. recip.
    2.80326e+04    5.91884e+04   -4.37305e+03   -4.98583e+05    2.90518e+03
      Potential    Kinetic En.   Total Energy  Conserved En.    Temperature
   -4.03192e+05    7.25466e+04   -3.30645e+05    8.89570e+07    3.00957e+02
 Pres. DC (bar) Pressure (bar)   Constr. rmsd
   -2.48910e+02    1.91436e+02    0.00000e+00

           Step           Time
      402490000   804980.00000

   Energies (kJ/mol)
        G96Bond       G96Angle    Proper Dih.  Improper Dih.          LJ-14
    2.35811e+03    3.62874e+03    2.72463e+03    1.08008e+03   -2.86847e+02
     Coulomb-14        LJ (SR)  Disper. corr.   Coulomb (SR)   Coul. recip.
    2.80101e+04    5.89833e+04   -4.32498e+03   -4.98180e+05    3.03621e+03
      Potential    Kinetic En.   Total Energy  Conserved En.    Temperature
   -4.02971e+05    7.22049e+04   -3.30766e+05    8.89580e+07    2.99540e+02
 Pres. DC (bar) Pressure (bar)   Constr. rmsd
   -2.43474e+02   -2.77764e+01    0.00000e+00

           Step           Time
      402495000   804990.00000

   Energies (kJ/mol)
        G96Bond       G96Angle    Proper Dih.  Improper Dih.          LJ-14
    2.31527e+03    3.81746e+03    2.76608e+03    1.09118e+03   -3.35265e+02
     Coulomb-14        LJ (SR)  Disper. corr.   Coulomb (SR)   Coul. recip.
    2.80998e+04    5.78850e+04   -4.28586e+03   -4.96544e+05    3.01505e+03
      Potential    Kinetic En.   Total Energy  Conserved En.    Temperature
   -4.02175e+05    7.20232e+04   -3.30152e+05    8.89588e+07    2.98786e+02
 Pres. DC (bar) Pressure (bar)   Constr. rmsd
   -2.39095e+02   -3.87499e+02    0.00000e+00

           Step           Time
      402500000   805000.00000

   Energies (kJ/mol)
        G96Bond       G96Angle    Proper Dih.  Improper Dih.          LJ-14
    2.17282e+03    3.75971e+03    2.75737e+03    1.09218e+03   -3.75310e+02
     Coulomb-14        LJ (SR)  Disper. corr.   Coulomb (SR)   Coul. recip.
    2.78485e+04    5.94126e+04   -4.29492e+03   -4.98934e+05    2.99207e+03
      Potential    Kinetic En.   Total Energy  Conserved En.    Temperature
   -4.03569e+05    7.20348e+04   -3.31534e+05    8.89591e+07    2.98834e+02
 Pres. DC (bar) Pressure (bar)   Constr. rmsd
   -2.40106e+02   -1.41000e+02    0.00000e+00

           Step           Time
      402505000   805010.00000

   Energies (kJ/mol)
        G96Bond       G96Angle    Proper Dih.  Improper Dih.          LJ-14
    2.36344e+03    3.63411e+03    2.73485e+03    1.09584e+03   -2.92912e+02
     Coulomb-14        LJ (SR)  Disper. corr.   Coulomb (SR)   Coul. recip.
    2.78378e+04    5.86086e+04   -4.28534e+03   -4.97624e+05    3.04083e+03
      Potential    Kinetic En.   Total Energy  Conserved En.    Temperature
   -4.02886e+05    7.32773e+04   -3.29609e+05    8.89600e+07    3.03988e+02
 Pres. DC (bar) Pressure (bar)   Constr. rmsd
   -2.39037e+02   -2.36658e+02    0.00000e+00

           Step           Time
      402510000   805020.00000

   Energies (kJ/mol)
        G96Bond       G96Angle    Proper Dih.  Improper Dih.          LJ-14
    2.26035e+03    3.59036e+03    2.71284e+03    1.02627e+03   -2.68020e+02
     Coulomb-14        LJ (SR)  Disper. corr.   Coulomb (SR)   Coul. recip.
    2.80430e+04    5.80723e+04   -4.30828e+03   -4.97087e+05    3.07953e+03
      Potential    Kinetic En.   Total Energy  Conserved En.    Temperature
   -4.02878e+05    7.25780e+04   -3.30300e+05    8.89603e+07    3.01087e+02
 Pres. DC (bar) Pressure (bar)   Constr. rmsd
   -2.41600e+02   -3.65732e+02    0.00000e+00

           Step           Time
      402515000   805030.00000

   Energies (kJ/mol)
        G96Bond       G96Angle    Proper Dih.  Improper Dih.          LJ-14
    2.37940e+03    3.55092e+03    2.79394e+03    1.08612e+03   -3.14691e+02
     Coulomb-14        LJ (SR)  Disper. corr.   Coulomb (SR)   Coul. recip.
    2.80521e+04    5.71845e+04   -4.27871e+03   -4.94804e+05    3.07123e+03
      Potential    Kinetic En.   Total Energy  Conserved En.    Temperature
   -4.01280e+05    7.30721e+04   -3.28207e+05    8.89618e+07    3.03137e+02
 Pres. DC (bar) Pressure (bar)   Constr. rmsd
   -2.38300e+02   -4.41507e+02    0.00000e+00

           Step           Time
      402520000   805040.00000

   Energies (kJ/mol)
        G96Bond       G96Angle    Proper Dih.  Improper Dih.          LJ-14
    2.27940e+03    3.71869e+03    2.74517e+03    1.17162e+03   -3.54892e+02
     Coulomb-14        LJ (SR)  Disper. corr.   Coulomb (SR)   Coul. recip.
    2.78998e+04    5.93956e+04   -4.35698e+03   -4.99660e+05    2.97405e+03
      Potential    Kinetic En.   Total Energy  Conserved En.    Temperature
   -4.04187e+05    7.16612e+04   -3.32526e+05    8.89624e+07    2.97284e+02
 Pres. DC (bar) Pressure (bar)   Constr. rmsd
   -2.47086e+02    1.43924e+02    0.00000e+00

           Step           Time
      402525000   805050.00000

   Energies (kJ/mol)
        G96Bond       G96Angle    Proper Dih.  Improper Dih.          LJ-14
    2.35207e+03    3.54937e+03    2.79868e+03    9.57824e+02   -3.01575e+02
     Coulomb-14        LJ (SR)  Disper. corr.   Coulomb (SR)   Coul. recip.
    2.80234e+04    5.86893e+04   -4.31127e+03   -4.97737e+05    3.06121e+03
      Potential    Kinetic En.   Total Energy  Conserved En.    Temperature
   -4.02918e+05    7.22143e+04   -3.30703e+05    8.89638e+07    2.99579e+02
 Pres. DC (bar) Pressure (bar)   Constr. rmsd
   -2.41936e+02   -1.41942e+02    0.00000e+00

           Step           Time
      402530000   805060.00000

   Energies (kJ/mol)
        G96Bond       G96Angle    Proper Dih.  Improper Dih.          LJ-14
    2.40363e+03    3.73800e+03    2.81944e+03    1.07226e+03   -3.53722e+02
     Coulomb-14        LJ (SR)  Disper. corr.   Coulomb (SR)   Coul. recip.
    2.79305e+04    5.91729e+04   -4.33496e+03   -4.98295e+05    3.00209e+03
      Potential    Kinetic En.   Total Energy  Conserved En.    Temperature
   -4.02844e+05    7.18860e+04   -3.30958e+05    8.89644e+07    2.98217e+02
 Pres. DC (bar) Pressure (bar)   Constr. rmsd
   -2.44598e+02   -1.07028e+02    0.00000e+00

           Step           Time
      402535000   805070.00000

   Energies (kJ/mol)
        G96Bond       G96Angle    Proper Dih.  Improper Dih.          LJ-14
    2.27951e+03    3.62401e+03    2.77505e+03    1.14358e+03   -2.64765e+02
     Coulomb-14        LJ (SR)  Disper. corr.   Coulomb (SR)   Coul. recip.
    2.78341e+04    5.90272e+04   -4.31599e+03   -4.98410e+05    2.97354e+03
      Potential    Kinetic En.   Total Energy  Conserved En.    Temperature
   -4.03334e+05    7.27067e+04   -3.30627e+05    8.89652e+07    3.01621e+02
 Pres. DC (bar) Pressure (bar)   Constr. rmsd
   -2.42465e+02    5.23912e+01    0.00000e+00

           Step           Time
      402540000   805080.00000

   Energies (kJ/mol)
        G96Bond       G96Angle    Proper Dih.  Improper Dih.          LJ-14
    2.33492e+03    3.81474e+03    2.76557e+03    1.06464e+03   -2.63535e+02
     Coulomb-14        LJ (SR)  Disper. corr.   Coulomb (SR)   Coul. recip.
    2.78851e+04    5.85630e+04   -4.33889e+03   -4.97327e+05    3.04347e+03
      Potential    Kinetic En.   Total Energy  Conserved En.    Temperature
   -4.02458e+05    7.26456e+04   -3.29812e+05    8.89660e+07    3.01368e+02
 Pres. DC (bar) Pressure (bar)   Constr. rmsd
   -2.45042e+02   -3.19120e+01    0.00000e+00

           Step           Time
      402545000   805090.00000

   Energies (kJ/mol)
        G96Bond       G96Angle    Proper Dih.  Improper Dih.          LJ-14
    2.34495e+03    3.60173e+03    2.81659e+03    1.09010e+03   -2.55799e+02
     Coulomb-14        LJ (SR)  Disper. corr.   Coulomb (SR)   Coul. recip.
    2.76510e+04    5.86772e+04   -4.29050e+03   -4.97171e+05    3.12872e+03
      Potential    Kinetic En.   Total Energy  Conserved En.    Temperature
   -4.02407e+05    7.23116e+04   -3.30095e+05    8.89669e+07    2.99982e+02
 Pres. DC (bar) Pressure (bar)   Constr. rmsd
   -2.39612e+02   -8.57341e+00    0.00000e+00

           Step           Time
      402550000   805100.00000

   Energies (kJ/mol)
        G96Bond       G96Angle    Proper Dih.  Improper Dih.          LJ-14
    2.32344e+03    3.65282e+03    2.81494e+03    1.10803e+03   -2.68576e+02
     Coulomb-14        LJ (SR)  Disper. corr.   Coulomb (SR)   Coul. recip.
    2.78924e+04    5.87956e+04   -4.35064e+03   -4.98895e+05    2.91266e+03
      Potential    Kinetic En.   Total Energy  Conserved En.    Temperature
   -4.04014e+05    7.30320e+04   -3.30982e+05    8.89679e+07    3.02971e+02
 Pres. DC (bar) Pressure (bar)   Constr. rmsd
   -2.46368e+02    1.36621e+02    0.00000e+00

           Step           Time
      402555000   805110.00000

   Energies (kJ/mol)
        G96Bond       G96Angle    Proper Dih.  Improper Dih.          LJ-14
    2.36873e+03    3.68546e+03    2.77324e+03    1.11241e+03   -3.38606e+02
     Coulomb-14        LJ (SR)  Disper. corr.   Coulomb (SR)   Coul. recip.
    2.78260e+04    5.81341e+04   -4.34170e+03   -4.97300e+05    3.07623e+03
      Potential    Kinetic En.   Total Energy  Conserved En.    Temperature
   -4.03004e+05    7.22366e+04   -3.30767e+05    8.89684e+07    2.99671e+02
 Pres. DC (bar) Pressure (bar)   Constr. rmsd
   -2.45359e+02   -3.65998e+02    0.00000e+00

           Step           Time
      402560000   805120.00000

   Energies (kJ/mol)
        G96Bond       G96Angle    Proper Dih.  Improper Dih.          LJ-14
    2.27040e+03    3.76451e+03    2.67159e+03    1.07853e+03   -3.95344e+02
     Coulomb-14        LJ (SR)  Disper. corr.   Coulomb (SR)   Coul. recip.
    2.77461e+04    5.77526e+04   -4.30849e+03   -4.96731e+05    3.02350e+03
      Potential    Kinetic En.   Total Energy  Conserved En.    Temperature
   -4.03127e+05    7.26151e+04   -3.30512e+05    8.89694e+07    3.01241e+02
 Pres. DC (bar) Pressure (bar)   Constr. rmsd
   -2.41624e+02   -4.64302e+02    0.00000e+00

           Step           Time
      402565000   805130.00000

   Energies (kJ/mol)
        G96Bond       G96Angle    Proper Dih.  Improper Dih.          LJ-14
    2.23648e+03    3.66228e+03    2.79176e+03    1.10697e+03   -2.89956e+02
     Coulomb-14        LJ (SR)  Disper. corr.   Coulomb (SR)   Coul. recip.
    2.79987e+04    5.89295e+04   -4.33391e+03   -4.99610e+05    2.98194e+03
      Potential    Kinetic En.   Total Energy  Conserved En.    Temperature
   -4.04526e+05    7.31799e+04   -3.31346e+05    8.89701e+07    3.03585e+02
 Pres. DC (bar) Pressure (bar)   Constr. rmsd
   -2.44480e+02    2.96715e+01    0.00000e+00

           Step           Time
      402570000   805140.00000

   Energies (kJ/mol)
        G96Bond       G96Angle    Proper Dih.  Improper Dih.          LJ-14
    2.33322e+03    3.79344e+03    2.74029e+03    1.09250e+03   -2.86024e+02
     Coulomb-14        LJ (SR)  Disper. corr.   Coulomb (SR)   Coul. recip.
    2.79608e+04    5.95032e+04   -4.33850e+03   -4.98818e+05    3.03565e+03
      Potential    Kinetic En.   Total Energy  Conserved En.    Temperature
   -4.02984e+05    7.25999e+04   -3.30384e+05    8.89721e+07    3.01178e+02
 Pres. DC (bar) Pressure (bar)   Constr. rmsd
   -2.44998e+02    1.72727e+02    0.00000e+00

           Step           Time
      402575000   805150.00000

   Energies (kJ/mol)
        G96Bond       G96Angle    Proper Dih.  Improper Dih.          LJ-14
    2.35261e+03    3.74154e+03    2.88318e+03    1.07186e+03   -3.13296e+02
     Coulomb-14        LJ (SR)  Disper. corr.   Coulomb (SR)   Coul. recip.
    2.80304e+04    5.96940e+04   -4.35282e+03   -4.99949e+05    3.05593e+03
      Potential    Kinetic En.   Total Energy  Conserved En.    Temperature
   -4.03785e+05    7.27987e+04   -3.30987e+05    8.89730e+07    3.02003e+02
 Pres. DC (bar) Pressure (bar)   Constr. rmsd
   -2.46615e+02    3.53899e+02    0.00000e+00

           Step           Time
      402580000   805160.00000

   Energies (kJ/mol)
        G96Bond       G96Angle    Proper Dih.  Improper Dih.          LJ-14
    2.32453e+03    3.85434e+03    2.85983e+03    1.10721e+03   -3.52592e+02
     Coulomb-14        LJ (SR)  Disper. corr.   Coulomb (SR)   Coul. recip.
    2.82078e+04    5.93976e+04   -4.38081e+03   -4.99256e+05    3.07342e+03
      Potential    Kinetic En.   Total Energy  Conserved En.    Temperature
   -4.03165e+05    7.30498e+04   -3.30115e+05    8.89744e+07    3.03044e+02
 Pres. DC (bar) Pressure (bar)   Constr. rmsd
   -2.49793e+02    5.27571e+02    0.00000e+00

           Step           Time
      402585000   805170.00000

   Energies (kJ/mol)
        G96Bond       G96Angle    Proper Dih.  Improper Dih.          LJ-14
    2.42721e+03    3.64875e+03    2.75579e+03    1.11786e+03   -2.33696e+02
     Coulomb-14        LJ (SR)  Disper. corr.   Coulomb (SR)   Coul. recip.
    2.80152e+04    5.85229e+04   -4.32852e+03   -4.96694e+05    3.03186e+03
      Potential    Kinetic En.   Total Energy  Conserved En.    Temperature
   -4.01737e+05    7.29527e+04   -3.28784e+05    8.89750e+07    3.02642e+02
 Pres. DC (bar) Pressure (bar)   Constr. rmsd
   -2.43873e+02    6.71239e+01    0.00000e+00

           Step           Time
      402590000   805180.00000

   Energies (kJ/mol)
        G96Bond       G96Angle    Proper Dih.  Improper Dih.          LJ-14
    2.22938e+03    3.71261e+03    2.78294e+03    1.09992e+03   -2.98407e+02
     Coulomb-14        LJ (SR)  Disper. corr.   Coulomb (SR)   Coul. recip.
    2.81360e+04    6.03902e+04   -4.35651e+03   -5.00462e+05    3.00843e+03
      Potential    Kinetic En.   Total Energy  Conserved En.    Temperature
   -4.03757e+05    7.36565e+04   -3.30101e+05    8.89760e+07    3.05561e+02
 Pres. DC (bar) Pressure (bar)   Constr. rmsd
   -2.47033e+02    5.79532e+02    0.00000e+00

           Step           Time
      402595000   805190.00000

   Energies (kJ/mol)
        G96Bond       G96Angle    Proper Dih.  Improper Dih.          LJ-14
    2.34286e+03    3.63198e+03    2.74084e+03    1.15702e+03   -3.08577e+02
     Coulomb-14        LJ (SR)  Disper. corr.   Coulomb (SR)   Coul. recip.
    2.78561e+04    5.75737e+04   -4.27449e+03   -4.96332e+05    2.94422e+03
      Potential    Kinetic En.   Total Energy  Conserved En.    Temperature
   -4.02668e+05    7.17883e+04   -3.30880e+05    8.89774e+07    2.97811e+02
 Pres. DC (bar) Pressure (bar)   Constr. rmsd
   -2.37830e+02   -3.44229e+02    0.00000e+00

           Step           Time
      402600000   805200.00000

   Energies (kJ/mol)
        G96Bond       G96Angle    Proper Dih.  Improper Dih.          LJ-14
    2.25788e+03    3.66606e+03    2.80376e+03    1.08527e+03   -2.89757e+02
     Coulomb-14        LJ (SR)  Disper. corr.   Coulomb (SR)   Coul. recip.
    2.79803e+04    5.75138e+04   -4.29714e+03   -4.97063e+05    3.01459e+03
      Potential    Kinetic En.   Total Energy  Conserved En.    Temperature
   -4.03328e+05    7.24459e+04   -3.30882e+05    8.89788e+07    3.00539e+02
 Pres. DC (bar) Pressure (bar)   Constr. rmsd
   -2.40354e+02   -3.02899e+02    0.00000e+00

           Step           Time
      402605000   805210.00000

   Energies (kJ/mol)
        G96Bond       G96Angle    Proper Dih.  Improper Dih.          LJ-14
    2.35429e+03    3.58728e+03    2.79690e+03    1.08101e+03   -2.07044e+02
     Coulomb-14        LJ (SR)  Disper. corr.   Coulomb (SR)   Coul. recip.
    2.79506e+04    5.94706e+04   -4.39689e+03   -4.99797e+05    2.89598e+03
      Potential    Kinetic En.   Total Energy  Conserved En.    Temperature
   -4.04265e+05    7.24735e+04   -3.31791e+05    8.89806e+07    3.00654e+02
 Pres. DC (bar) Pressure (bar)   Constr. rmsd
   -2.51628e+02    5.25838e+02    0.00000e+00

           Step           Time
      402610000   805220.00000

   Energies (kJ/mol)
        G96Bond       G96Angle    Proper Dih.  Improper Dih.          LJ-14
    2.30751e+03    3.63287e+03    2.74829e+03    1.05203e+03   -3.13443e+02
     Coulomb-14        LJ (SR)  Disper. corr.   Coulomb (SR)   Coul. recip.
    2.78853e+04    5.84392e+04   -4.31082e+03   -4.97592e+05    3.02275e+03
      Potential    Kinetic En.   Total Energy  Conserved En.    Temperature
   -4.03128e+05    7.21085e+04   -3.31020e+05    8.89818e+07    2.99140e+02
 Pres. DC (bar) Pressure (bar)   Constr. rmsd
   -2.41885e+02   -1.00405e+02    0.00000e+00

           Step           Time
      402615000   805230.00000

   Energies (kJ/mol)
        G96Bond       G96Angle    Proper Dih.  Improper Dih.          LJ-14
    2.41449e+03    3.59867e+03    2.75248e+03    1.14229e+03   -3.46510e+02
     Coulomb-14        LJ (SR)  Disper. corr.   Coulomb (SR)   Coul. recip.
    2.80394e+04    5.77266e+04   -4.34957e+03   -4.97236e+05    2.95872e+03
      Potential    Kinetic En.   Total Energy  Conserved En.    Temperature
   -4.03299e+05    7.16049e+04   -3.31694e+05    8.89821e+07    2.97050e+02
 Pres. DC (bar) Pressure (bar)   Constr. rmsd
   -2.46248e+02   -1.81966e+02    0.00000e+00

           Step           Time
      402620000   805240.00000

   Energies (kJ/mol)
        G96Bond       G96Angle    Proper Dih.  Improper Dih.          LJ-14
    2.34861e+03    3.56812e+03    2.79917e+03    1.02378e+03   -3.05684e+02
     Coulomb-14        LJ (SR)  Disper. corr.   Coulomb (SR)   Coul. recip.
    2.80192e+04    5.81636e+04   -4.24214e+03   -4.96699e+05    3.06272e+03
      Potential    Kinetic En.   Total Energy  Conserved En.    Temperature
   -4.02262e+05    7.20045e+04   -3.30257e+05    8.89837e+07    2.98708e+02
 Pres. DC (bar) Pressure (bar)   Constr. rmsd
   -2.34248e+02   -1.97816e+02    0.00000e+00

           Step           Time
      402625000   805250.00000

   Energies (kJ/mol)
        G96Bond       G96Angle    Proper Dih.  Improper Dih.          LJ-14
    2.28937e+03    3.53212e+03    2.82034e+03    1.04822e+03   -3.08782e+02
     Coulomb-14        LJ (SR)  Disper. corr.   Coulomb (SR)   Coul. recip.
    2.80077e+04    5.81213e+04   -4.31422e+03   -4.97530e+05    2.94804e+03
      Potential    Kinetic En.   Total Energy  Conserved En.    Temperature
   -4.03386e+05    7.19348e+04   -3.31452e+05    8.89850e+07    2.98419e+02
 Pres. DC (bar) Pressure (bar)   Constr. rmsd
   -2.42266e+02   -2.33863e+02    0.00000e+00

           Step           Time
      402630000   805260.00000

   Energies (kJ/mol)
        G96Bond       G96Angle    Proper Dih.  Improper Dih.          LJ-14
    2.32703e+03    3.65111e+03    2.72922e+03    1.04757e+03   -3.30003e+02
     Coulomb-14        LJ (SR)  Disper. corr.   Coulomb (SR)   Coul. recip.
    2.81904e+04    5.75475e+04   -4.24830e+03   -4.96393e+05    3.03652e+03
      Potential    Kinetic En.   Total Energy  Conserved En.    Temperature
   -4.02442e+05    7.20665e+04   -3.30376e+05    8.89869e+07    2.98966e+02
 Pres. DC (bar) Pressure (bar)   Constr. rmsd
   -2.34929e+02   -7.38610e+02    0.00000e+00

           Step           Time
      402635000   805270.00000

   Energies (kJ/mol)
        G96Bond       G96Angle    Proper Dih.  Improper Dih.          LJ-14
    2.39926e+03    3.67470e+03    2.69699e+03    1.15324e+03   -2.93242e+02
     Coulomb-14        LJ (SR)  Disper. corr.   Coulomb (SR)   Coul. recip.
    2.79844e+04    5.97571e+04   -4.36497e+03   -4.99531e+05    2.92369e+03
      Potential    Kinetic En.   Total Energy  Conserved En.    Temperature
   -4.03600e+05    7.21466e+04   -3.31453e+05    8.89897e+07    2.99298e+02
 Pres. DC (bar) Pressure (bar)   Constr. rmsd
   -2.47992e+02    3.69729e+02    0.00000e+00

           Step           Time
      402640000   805280.00000

   Energies (kJ/mol)
        G96Bond       G96Angle    Proper Dih.  Improper Dih.          LJ-14
    2.31999e+03    3.65657e+03    2.67523e+03    1.14456e+03   -2.73213e+02
     Coulomb-14        LJ (SR)  Disper. corr.   Coulomb (SR)   Coul. recip.
    2.81837e+04    6.01269e+04   -4.37346e+03   -5.00648e+05    2.91033e+03
      Potential    Kinetic En.   Total Energy  Conserved En.    Temperature
   -4.04277e+05    7.21085e+04   -3.32169e+05    8.89903e+07    2.99140e+02
 Pres. DC (bar) Pressure (bar)   Constr. rmsd
   -2.48957e+02    1.64120e+02    0.00000e+00

           Step           Time
      402645000   805290.00000

   Energies (kJ/mol)
        G96Bond       G96Angle    Proper Dih.  Improper Dih.          LJ-14
    2.43209e+03    3.61736e+03    2.73147e+03    1.07485e+03   -2.98154e+02
     Coulomb-14        LJ (SR)  Disper. corr.   Coulomb (SR)   Coul. recip.
    2.82320e+04    5.81592e+04   -4.31930e+03   -4.97300e+05    3.10344e+03
```
