## supporting_information for "Enhancing Immune Cell Activation through Cold Atmospheric Plasma: Disruption of PD-1/PD-L1/PD-L2 Immune Checkpoints via Molecular Dynamics": prod.log (part 52 of 64)

```
      Potential    Kinetic En.   Total Energy  Conserved En.    Temperature
   -4.02567e+05    7.24354e+04   -3.30132e+05    8.89918e+07    3.00496e+02
 Pres. DC (bar) Pressure (bar)   Constr. rmsd
   -2.42837e+02   -1.45691e+01    0.00000e+00

           Step           Time
      402650000   805300.00000

   Energies (kJ/mol)
        G96Bond       G96Angle    Proper Dih.  Improper Dih.          LJ-14
    2.51402e+03    3.85312e+03    2.77208e+03    1.07607e+03   -3.64512e+02
     Coulomb-14        LJ (SR)  Disper. corr.   Coulomb (SR)   Coul. recip.
    2.78296e+04    5.55413e+04   -4.29014e+03   -4.93587e+05    3.11434e+03
      Potential    Kinetic En.   Total Energy  Conserved En.    Temperature
   -4.01541e+05    7.26122e+04   -3.28929e+05    8.89933e+07    3.01229e+02
 Pres. DC (bar) Pressure (bar)   Constr. rmsd
   -2.39573e+02   -9.02098e+02    0.00000e+00

           Step           Time
      402655000   805310.00000

   Energies (kJ/mol)
        G96Bond       G96Angle    Proper Dih.  Improper Dih.          LJ-14
    2.33351e+03    3.71746e+03    2.73594e+03    1.06798e+03   -3.86750e+02
     Coulomb-14        LJ (SR)  Disper. corr.   Coulomb (SR)   Coul. recip.
    2.78148e+04    5.82088e+04   -4.30883e+03   -4.97860e+05    3.12013e+03
      Potential    Kinetic En.   Total Energy  Conserved En.    Temperature
   -4.03557e+05    7.29734e+04   -3.30584e+05    8.89948e+07    3.02728e+02
 Pres. DC (bar) Pressure (bar)   Constr. rmsd
   -2.41662e+02   -3.05685e+02    0.00000e+00

           Step           Time
      402660000   805320.00000

   Energies (kJ/mol)
        G96Bond       G96Angle    Proper Dih.  Improper Dih.          LJ-14
    2.21517e+03    3.72007e+03    2.70290e+03    1.14682e+03   -2.73041e+02
     Coulomb-14        LJ (SR)  Disper. corr.   Coulomb (SR)   Coul. recip.
    2.81188e+04    5.75006e+04   -4.29789e+03   -4.96716e+05    3.08656e+03
      Potential    Kinetic En.   Total Energy  Conserved En.    Temperature
   -4.02796e+05    7.20318e+04   -3.30765e+05    8.89952e+07    2.98821e+02
 Pres. DC (bar) Pressure (bar)   Constr. rmsd
   -2.40438e+02   -4.58317e+02    0.00000e+00

           Step           Time
      402665000   805330.00000

   Energies (kJ/mol)
        G96Bond       G96Angle    Proper Dih.  Improper Dih.          LJ-14
    2.10402e+03    3.75851e+03    2.78462e+03    1.12475e+03   -3.26507e+02
     Coulomb-14        LJ (SR)  Disper. corr.   Coulomb (SR)   Coul. recip.
    2.79872e+04    5.87778e+04   -4.32553e+03   -4.97937e+05    3.07211e+03
      Potential    Kinetic En.   Total Energy  Conserved En.    Temperature
   -4.02980e+05    7.17666e+04   -3.31214e+05    8.89958e+07    2.97721e+02
 Pres. DC (bar) Pressure (bar)   Constr. rmsd
   -2.43537e+02    5.07917e+01    0.00000e+00

           Step           Time
      402670000   805340.00000

   Energies (kJ/mol)
        G96Bond       G96Angle    Proper Dih.  Improper Dih.          LJ-14
    2.27663e+03    3.61056e+03    2.68875e+03    1.04570e+03   -3.52947e+02
     Coulomb-14        LJ (SR)  Disper. corr.   Coulomb (SR)   Coul. recip.
    2.81592e+04    5.76836e+04   -4.29152e+03   -4.96693e+05    3.06112e+03
      Potential    Kinetic En.   Total Energy  Conserved En.    Temperature
   -4.02812e+05    7.19845e+04   -3.30828e+05    8.89974e+07    2.98625e+02
 Pres. DC (bar) Pressure (bar)   Constr. rmsd
   -2.39727e+02   -2.74692e+02    0.00000e+00

           Step           Time
      402675000   805350.00000

   Energies (kJ/mol)
        G96Bond       G96Angle    Proper Dih.  Improper Dih.          LJ-14
    2.22746e+03    3.60352e+03    2.75262e+03    1.06859e+03   -2.08166e+02
     Coulomb-14        LJ (SR)  Disper. corr.   Coulomb (SR)   Coul. recip.
    2.80953e+04    5.82591e+04   -4.36123e+03   -4.99139e+05    3.00216e+03
      Potential    Kinetic En.   Total Energy  Conserved En.    Temperature
   -4.04700e+05    7.19825e+04   -3.32717e+05    8.89982e+07    2.98617e+02
 Pres. DC (bar) Pressure (bar)   Constr. rmsd
   -2.47568e+02   -4.82269e+01    0.00000e+00

           Step           Time
      402680000   805360.00000

   Energies (kJ/mol)
        G96Bond       G96Angle    Proper Dih.  Improper Dih.          LJ-14
    2.39519e+03    3.64987e+03    2.73648e+03    9.99121e+02   -2.87975e+02
     Coulomb-14        LJ (SR)  Disper. corr.   Coulomb (SR)   Coul. recip.
    2.80949e+04    5.92456e+04   -4.32199e+03   -4.98876e+05    3.00507e+03
      Potential    Kinetic En.   Total Energy  Conserved En.    Temperature
   -4.03360e+05    7.24761e+04   -3.30884e+05    8.89988e+07    3.00665e+02
 Pres. DC (bar) Pressure (bar)   Constr. rmsd
   -2.43138e+02   -1.54015e+02    0.00000e+00

           Step           Time
      402685000   805370.00000

   Energies (kJ/mol)
        G96Bond       G96Angle    Proper Dih.  Improper Dih.          LJ-14
    2.29340e+03    3.60133e+03    2.71471e+03    1.07560e+03   -2.74847e+02
     Coulomb-14        LJ (SR)  Disper. corr.   Coulomb (SR)   Coul. recip.
    2.80888e+04    5.85983e+04   -4.32883e+03   -4.97076e+05    3.15038e+03
      Potential    Kinetic En.   Total Energy  Conserved En.    Temperature
   -4.02157e+05    7.17066e+04   -3.30450e+05    8.89996e+07    2.97473e+02
 Pres. DC (bar) Pressure (bar)   Constr. rmsd
   -2.43908e+02   -1.34604e+02    0.00000e+00

           Step           Time
      402690000   805380.00000

   Energies (kJ/mol)
        G96Bond       G96Angle    Proper Dih.  Improper Dih.          LJ-14
    2.33141e+03    3.78224e+03    2.83708e+03    1.13003e+03   -2.97834e+02
     Coulomb-14        LJ (SR)  Disper. corr.   Coulomb (SR)   Coul. recip.
    2.81454e+04    6.06765e+04   -4.37963e+03   -5.00516e+05    3.01857e+03
      Potential    Kinetic En.   Total Energy  Conserved En.    Temperature
   -4.03272e+05    7.25852e+04   -3.30687e+05    8.90017e+07    3.01117e+02
 Pres. DC (bar) Pressure (bar)   Constr. rmsd
   -2.49659e+02    6.92924e+02    0.00000e+00

           Step           Time
      402695000   805390.00000

   Energies (kJ/mol)
        G96Bond       G96Angle    Proper Dih.  Improper Dih.          LJ-14
    2.40786e+03    3.57075e+03    2.75050e+03    1.03913e+03   -3.66569e+02
     Coulomb-14        LJ (SR)  Disper. corr.   Coulomb (SR)   Coul. recip.
    2.81780e+04    5.99213e+04   -4.37076e+03   -5.00434e+05    2.98993e+03
      Potential    Kinetic En.   Total Energy  Conserved En.    Temperature
   -4.04314e+05    7.28923e+04   -3.31421e+05    8.90029e+07    3.02391e+02
 Pres. DC (bar) Pressure (bar)   Constr. rmsd
   -2.48650e+02    7.90378e+01    0.00000e+00

           Step           Time
      402700000   805400.00000

   Energies (kJ/mol)
        G96Bond       G96Angle    Proper Dih.  Improper Dih.          LJ-14
    2.55055e+03    3.60741e+03    2.82913e+03    1.02805e+03   -3.95645e+02
     Coulomb-14        LJ (SR)  Disper. corr.   Coulomb (SR)   Coul. recip.
    2.78881e+04    5.75454e+04   -4.33510e+03   -4.97064e+05    3.02169e+03
      Potential    Kinetic En.   Total Energy  Conserved En.    Temperature
   -4.03325e+05    7.15756e+04   -3.31749e+05    8.90040e+07    2.96929e+02
 Pres. DC (bar) Pressure (bar)   Constr. rmsd
   -2.44614e+02   -5.32924e+02    0.00000e+00

           Step           Time
      402705000   805410.00000

   Energies (kJ/mol)
        G96Bond       G96Angle    Proper Dih.  Improper Dih.          LJ-14
    2.45375e+03    3.61668e+03    2.73179e+03    1.10452e+03   -2.35798e+02
     Coulomb-14        LJ (SR)  Disper. corr.   Coulomb (SR)   Coul. recip.
    2.81151e+04    5.75465e+04   -4.31190e+03   -4.96176e+05    3.06300e+03
      Potential    Kinetic En.   Total Energy  Conserved En.    Temperature
   -4.02092e+05    7.32507e+04   -3.28842e+05    8.90081e+07    3.03878e+02
 Pres. DC (bar) Pressure (bar)   Constr. rmsd
   -2.42006e+02   -2.84022e+02    0.00000e+00

           Step           Time
      402710000   805420.00000

   Energies (kJ/mol)
        G96Bond       G96Angle    Proper Dih.  Improper Dih.          LJ-14
    2.43587e+03    3.48370e+03    2.82188e+03    1.11465e+03   -2.93611e+02
     Coulomb-14        LJ (SR)  Disper. corr.   Coulomb (SR)   Coul. recip.
    2.81851e+04    5.82709e+04   -4.30793e+03   -4.98251e+05    3.05207e+03
      Potential    Kinetic En.   Total Energy  Conserved En.    Temperature
   -4.03488e+05    7.17579e+04   -3.31730e+05    8.90091e+07    2.97685e+02
 Pres. DC (bar) Pressure (bar)   Constr. rmsd
   -2.41561e+02   -1.74070e+02    0.00000e+00

           Step           Time
      402715000   805430.00000

   Energies (kJ/mol)
        G96Bond       G96Angle    Proper Dih.  Improper Dih.          LJ-14
    2.36771e+03    3.64190e+03    2.83384e+03    1.08540e+03   -2.97483e+02
     Coulomb-14        LJ (SR)  Disper. corr.   Coulomb (SR)   Coul. recip.
    2.80832e+04    5.80687e+04   -4.34142e+03   -4.98072e+05    3.01275e+03
      Potential    Kinetic En.   Total Energy  Conserved En.    Temperature
   -4.03617e+05    7.19866e+04   -3.31630e+05    8.90101e+07    2.98634e+02
 Pres. DC (bar) Pressure (bar)   Constr. rmsd
   -2.45326e+02   -1.08005e+02    0.00000e+00

           Step           Time
      402720000   805440.00000

   Energies (kJ/mol)
        G96Bond       G96Angle    Proper Dih.  Improper Dih.          LJ-14
    2.42306e+03    3.71812e+03    2.76351e+03    1.07544e+03   -2.76210e+02
     Coulomb-14        LJ (SR)  Disper. corr.   Coulomb (SR)   Coul. recip.
    2.79947e+04    5.74282e+04   -4.28774e+03   -4.95128e+05    3.02367e+03
      Potential    Kinetic En.   Total Energy  Conserved En.    Temperature
   -4.01265e+05    7.28648e+04   -3.28400e+05    8.90106e+07    3.02277e+02
 Pres. DC (bar) Pressure (bar)   Constr. rmsd
   -2.39305e+02   -5.50472e+02    0.00000e+00

           Step           Time
      402725000   805450.00000

   Energies (kJ/mol)
        G96Bond       G96Angle    Proper Dih.  Improper Dih.          LJ-14
    2.28867e+03    3.80478e+03    2.87116e+03    1.06739e+03   -3.05878e+02
     Coulomb-14        LJ (SR)  Disper. corr.   Coulomb (SR)   Coul. recip.
    2.79742e+04    6.00710e+04   -4.38639e+03   -5.00463e+05    2.94499e+03
      Potential    Kinetic En.   Total Energy  Conserved En.    Temperature
   -4.04133e+05    7.24864e+04   -3.31647e+05    8.90115e+07    3.00707e+02
 Pres. DC (bar) Pressure (bar)   Constr. rmsd
   -2.50429e+02    5.14769e+02    0.00000e+00

           Step           Time
      402730000   805460.00000

   Energies (kJ/mol)
        G96Bond       G96Angle    Proper Dih.  Improper Dih.          LJ-14
    2.29286e+03    3.67252e+03    2.72932e+03    1.06699e+03   -2.55285e+02
     Coulomb-14        LJ (SR)  Disper. corr.   Coulomb (SR)   Coul. recip.
    2.79838e+04    5.93486e+04   -4.36104e+03   -4.98674e+05    3.02197e+03
      Potential    Kinetic En.   Total Energy  Conserved En.    Temperature
   -4.03174e+05    7.39379e+04   -3.29236e+05    8.90119e+07    3.06729e+02
 Pres. DC (bar) Pressure (bar)   Constr. rmsd
   -2.47547e+02    3.52208e+02    0.00000e+00

           Step           Time
      402735000   805470.00000

   Energies (kJ/mol)
        G96Bond       G96Angle    Proper Dih.  Improper Dih.          LJ-14
    2.40443e+03    3.75176e+03    2.78123e+03    1.14501e+03   -3.61615e+02
     Coulomb-14        LJ (SR)  Disper. corr.   Coulomb (SR)   Coul. recip.
    2.79405e+04    5.90675e+04   -4.36802e+03   -4.99471e+05    2.99376e+03
      Potential    Kinetic En.   Total Energy  Conserved En.    Temperature
   -4.04116e+05    7.25060e+04   -3.31610e+05    8.90135e+07    3.00789e+02
 Pres. DC (bar) Pressure (bar)   Constr. rmsd
   -2.48338e+02   -6.07267e+01    0.00000e+00

           Step           Time
      402740000   805480.00000

   Energies (kJ/mol)
        G96Bond       G96Angle    Proper Dih.  Improper Dih.          LJ-14
    2.38685e+03    3.72137e+03    2.69461e+03    1.18785e+03   -3.16947e+02
     Coulomb-14        LJ (SR)  Disper. corr.   Coulomb (SR)   Coul. recip.
    2.78907e+04    5.74410e+04   -4.28792e+03   -4.96216e+05    3.02805e+03
      Potential    Kinetic En.   Total Energy  Conserved En.    Temperature
   -4.02470e+05    7.16429e+04   -3.30827e+05    8.90143e+07    2.97208e+02
 Pres. DC (bar) Pressure (bar)   Constr. rmsd
   -2.39325e+02   -4.77001e+02    0.00000e+00

           Step           Time
      402745000   805490.00000

   Energies (kJ/mol)
        G96Bond       G96Angle    Proper Dih.  Improper Dih.          LJ-14
    2.32925e+03    3.72526e+03    2.70395e+03    1.11598e+03   -2.93166e+02
     Coulomb-14        LJ (SR)  Disper. corr.   Coulomb (SR)   Coul. recip.
    2.82218e+04    5.83808e+04   -4.35444e+03   -4.98193e+05    2.94656e+03
      Potential    Kinetic En.   Total Energy  Conserved En.    Temperature
   -4.03417e+05    7.17005e+04   -3.31717e+05    8.90151e+07    2.97447e+02
 Pres. DC (bar) Pressure (bar)   Constr. rmsd
   -2.46799e+02   -4.38978e+01    0.00000e+00

           Step           Time
      402750000   805500.00000

   Energies (kJ/mol)
        G96Bond       G96Angle    Proper Dih.  Improper Dih.          LJ-14
    2.37352e+03    3.72485e+03    2.74276e+03    1.08222e+03   -3.76126e+02
     Coulomb-14        LJ (SR)  Disper. corr.   Coulomb (SR)   Coul. recip.
    2.78911e+04    5.65365e+04   -4.30554e+03   -4.95811e+05    3.06095e+03
      Potential    Kinetic En.   Total Energy  Conserved En.    Temperature
   -4.03080e+05    7.30897e+04   -3.29991e+05    8.90162e+07    3.03210e+02
 Pres. DC (bar) Pressure (bar)   Constr. rmsd
   -2.41294e+02   -5.78859e+02    0.00000e+00

           Step           Time
      402755000   805510.00000

   Energies (kJ/mol)
        G96Bond       G96Angle    Proper Dih.  Improper Dih.          LJ-14
    2.24072e+03    3.74489e+03    2.76246e+03    1.14156e+03   -2.43070e+02
     Coulomb-14        LJ (SR)  Disper. corr.   Coulomb (SR)   Coul. recip.
    2.80523e+04    5.75486e+04   -4.25423e+03   -4.95755e+05    3.07531e+03
      Potential    Kinetic En.   Total Energy  Conserved En.    Temperature
   -4.01686e+05    7.21655e+04   -3.29521e+05    8.90189e+07    2.99376e+02
 Pres. DC (bar) Pressure (bar)   Constr. rmsd
   -2.35584e+02   -5.96443e+02    0.00000e+00

           Step           Time
      402760000   805520.00000

   Energies (kJ/mol)
        G96Bond       G96Angle    Proper Dih.  Improper Dih.          LJ-14
    2.25467e+03    3.70949e+03    2.70542e+03    1.15991e+03   -3.30108e+02
     Coulomb-14        LJ (SR)  Disper. corr.   Coulomb (SR)   Coul. recip.
    2.80644e+04    6.00219e+04   -4.35488e+03   -5.00128e+05    3.02769e+03
      Potential    Kinetic En.   Total Energy  Conserved En.    Temperature
   -4.03870e+05    7.21109e+04   -3.31759e+05    8.90228e+07    2.99150e+02
 Pres. DC (bar) Pressure (bar)   Constr. rmsd
   -2.46848e+02    4.04866e+02    0.00000e+00

           Step           Time
      402765000   805530.00000

   Energies (kJ/mol)
        G96Bond       G96Angle    Proper Dih.  Improper Dih.          LJ-14
    2.31793e+03    3.59354e+03    2.72366e+03    1.14387e+03   -2.94105e+02
     Coulomb-14        LJ (SR)  Disper. corr.   Coulomb (SR)   Coul. recip.
    2.80093e+04    5.90263e+04   -4.32225e+03   -4.98565e+05    3.02411e+03
      Potential    Kinetic En.   Total Energy  Conserved En.    Temperature
   -4.03343e+05    7.20285e+04   -3.31314e+05    8.90237e+07    2.98808e+02
 Pres. DC (bar) Pressure (bar)   Constr. rmsd
   -2.43168e+02   -2.29225e+02    0.00000e+00

           Step           Time
      402770000   805540.00000

   Energies (kJ/mol)
        G96Bond       G96Angle    Proper Dih.  Improper Dih.          LJ-14
    2.29601e+03    3.56169e+03    2.71706e+03    1.11680e+03   -3.35803e+02
     Coulomb-14        LJ (SR)  Disper. corr.   Coulomb (SR)   Coul. recip.
    2.80877e+04    5.82808e+04   -4.32866e+03   -4.96560e+05    2.98709e+03
      Potential    Kinetic En.   Total Energy  Conserved En.    Temperature
   -4.02177e+05    7.22218e+04   -3.29956e+05    8.90242e+07    2.99610e+02
 Pres. DC (bar) Pressure (bar)   Constr. rmsd
   -2.43889e+02   -1.36172e+02    0.00000e+00

           Step           Time
      402775000   805550.00000

   Energies (kJ/mol)
        G96Bond       G96Angle    Proper Dih.  Improper Dih.          LJ-14
    2.49277e+03    3.53365e+03    2.73952e+03    1.01243e+03   -3.05287e+02
     Coulomb-14        LJ (SR)  Disper. corr.   Coulomb (SR)   Coul. recip.
    2.80914e+04    5.73843e+04   -4.34036e+03   -4.97431e+05    3.04387e+03
      Potential    Kinetic En.   Total Energy  Conserved En.    Temperature
   -4.03778e+05    7.22713e+04   -3.31507e+05    8.90244e+07    2.99815e+02
 Pres. DC (bar) Pressure (bar)   Constr. rmsd
   -2.45207e+02   -5.25825e+02    0.00000e+00

           Step           Time
      402780000   805560.00000

   Energies (kJ/mol)
        G96Bond       G96Angle    Proper Dih.  Improper Dih.          LJ-14
    2.33788e+03    3.62845e+03    2.70281e+03    1.07215e+03   -3.52993e+02
     Coulomb-14        LJ (SR)  Disper. corr.   Coulomb (SR)   Coul. recip.
    2.80121e+04    5.93785e+04   -4.33049e+03   -4.98744e+05    2.97390e+03
      Potential    Kinetic En.   Total Energy  Conserved En.    Temperature
   -4.03322e+05    7.26427e+04   -3.30679e+05    8.90250e+07    3.01356e+02
 Pres. DC (bar) Pressure (bar)   Constr. rmsd
   -2.44095e+02    9.86374e+01    0.00000e+00

           Step           Time
      402785000   805570.00000

   Energies (kJ/mol)
        G96Bond       G96Angle    Proper Dih.  Improper Dih.          LJ-14
    2.25228e+03    3.66849e+03    2.80471e+03    1.13084e+03   -2.95400e+02
     Coulomb-14        LJ (SR)  Disper. corr.   Coulomb (SR)   Coul. recip.
    2.80527e+04    5.84754e+04   -4.27191e+03   -4.96778e+05    3.10280e+03
      Potential    Kinetic En.   Total Energy  Conserved En.    Temperature
   -4.01858e+05    7.23515e+04   -3.29506e+05    8.90254e+07    3.00148e+02
 Pres. DC (bar) Pressure (bar)   Constr. rmsd
   -2.37544e+02   -3.03735e+02    0.00000e+00

           Step           Time
      402790000   805580.00000

   Energies (kJ/mol)
        G96Bond       G96Angle    Proper Dih.  Improper Dih.          LJ-14
    2.26911e+03    3.72333e+03    2.68461e+03    1.11664e+03   -2.79742e+02
     Coulomb-14        LJ (SR)  Disper. corr.   Coulomb (SR)   Coul. recip.
    2.77934e+04    5.75474e+04   -4.30607e+03   -4.96986e+05    2.97112e+03
      Potential    Kinetic En.   Total Energy  Conserved En.    Temperature
   -4.03466e+05    7.24632e+04   -3.31003e+05    8.90263e+07    3.00611e+02
 Pres. DC (bar) Pressure (bar)   Constr. rmsd
   -2.41353e+02   -2.52283e+02    0.00000e+00

           Step           Time
      402795000   805590.00000

   Energies (kJ/mol)
        G96Bond       G96Angle    Proper Dih.  Improper Dih.          LJ-14
    2.34675e+03    3.75358e+03    2.81691e+03    1.15891e+03   -3.23597e+02
     Coulomb-14        LJ (SR)  Disper. corr.   Coulomb (SR)   Coul. recip.
    2.77902e+04    5.80074e+04   -4.32466e+03   -4.96215e+05    2.94730e+03
      Potential    Kinetic En.   Total Energy  Conserved En.    Temperature
   -4.02042e+05    7.26760e+04   -3.29366e+05    8.90285e+07    3.01494e+02
 Pres. DC (bar) Pressure (bar)   Constr. rmsd
   -2.43439e+02   -1.32493e+02    0.00000e+00

           Step           Time
      402800000   805600.00000

   Energies (kJ/mol)
        G96Bond       G96Angle    Proper Dih.  Improper Dih.          LJ-14
    2.36331e+03    3.59068e+03    2.64904e+03    1.10963e+03   -2.43005e+02
     Coulomb-14        LJ (SR)  Disper. corr.   Coulomb (SR)   Coul. recip.
    2.79551e+04    5.91474e+04   -4.36319e+03   -4.97152e+05    3.00821e+03
      Potential    Kinetic En.   Total Energy  Conserved En.    Temperature
   -4.01935e+05    7.25799e+04   -3.29355e+05    8.90289e+07    3.01095e+02
 Pres. DC (bar) Pressure (bar)   Constr. rmsd
   -2.47791e+02    2.74724e+02    0.00000e+00

           Step           Time
      402805000   805610.00000

   Energies (kJ/mol)
        G96Bond       G96Angle    Proper Dih.  Improper Dih.          LJ-14
    2.25745e+03    3.72230e+03    2.82768e+03    1.12621e+03   -3.66183e+02
     Coulomb-14        LJ (SR)  Disper. corr.   Coulomb (SR)   Coul. recip.
    2.78604e+04    5.89826e+04   -4.29960e+03   -4.97992e+05    3.09234e+03
      Potential    Kinetic En.   Total Energy  Conserved En.    Temperature
   -4.02789e+05    7.26913e+04   -3.30098e+05    8.90299e+07    3.01558e+02
 Pres. DC (bar) Pressure (bar)   Constr. rmsd
   -2.40630e+02   -2.53366e+02    0.00000e+00

           Step           Time
      402810000   805620.00000

   Energies (kJ/mol)
        G96Bond       G96Angle    Proper Dih.  Improper Dih.          LJ-14
    2.27032e+03    3.56460e+03    2.63603e+03    1.06741e+03   -2.72561e+02
     Coulomb-14        LJ (SR)  Disper. corr.   Coulomb (SR)   Coul. recip.
    2.80045e+04    5.81978e+04   -4.32821e+03   -4.97977e+05    2.98350e+03
      Potential    Kinetic En.   Total Energy  Conserved En.    Temperature
   -4.03854e+05    7.17527e+04   -3.32101e+05    8.90317e+07    2.97664e+02
 Pres. DC (bar) Pressure (bar)   Constr. rmsd
   -2.43838e+02   -2.87986e+02    0.00000e+00

           Step           Time
      402815000   805630.00000

   Energies (kJ/mol)
        G96Bond       G96Angle    Proper Dih.  Improper Dih.          LJ-14
    2.24842e+03    3.71041e+03    2.75639e+03    1.01705e+03   -2.95942e+02
     Coulomb-14        LJ (SR)  Disper. corr.   Coulomb (SR)   Coul. recip.
    2.78008e+04    5.78941e+04   -4.31253e+03   -4.95999e+05    2.93166e+03
      Potential    Kinetic En.   Total Energy  Conserved En.    Temperature
   -4.02249e+05    7.15483e+04   -3.30700e+05    8.90326e+07    2.96816e+02
 Pres. DC (bar) Pressure (bar)   Constr. rmsd
   -2.42077e+02   -2.74451e+01    0.00000e+00

           Step           Time
      402820000   805640.00000

   Energies (kJ/mol)
        G96Bond       G96Angle    Proper Dih.  Improper Dih.          LJ-14
    2.39312e+03    3.54496e+03    2.76958e+03    1.09344e+03   -2.52304e+02
     Coulomb-14        LJ (SR)  Disper. corr.   Coulomb (SR)   Coul. recip.
    2.82131e+04    5.86123e+04   -4.33470e+03   -4.98684e+05    3.14366e+03
      Potential    Kinetic En.   Total Energy  Conserved En.    Temperature
   -4.03501e+05    7.23909e+04   -3.31110e+05    8.90334e+07    3.00311e+02
 Pres. DC (bar) Pressure (bar)   Constr. rmsd
   -2.44569e+02    1.07212e+02    0.00000e+00

           Step           Time
      402825000   805650.00000

   Energies (kJ/mol)
        G96Bond       G96Angle    Proper Dih.  Improper Dih.          LJ-14
    2.25591e+03    3.66953e+03    2.75739e+03    1.13293e+03   -3.45866e+02
     Coulomb-14        LJ (SR)  Disper. corr.   Coulomb (SR)   Coul. recip.
    2.81686e+04    5.99914e+04   -4.36138e+03   -5.00346e+05    2.97538e+03
      Potential    Kinetic En.   Total Energy  Conserved En.    Temperature
   -4.04102e+05    7.17985e+04   -3.32304e+05    8.90339e+07    2.97854e+02
 Pres. DC (bar) Pressure (bar)   Constr. rmsd
   -2.47585e+02    2.11934e+02    0.00000e+00

           Step           Time
      402830000   805660.00000

   Energies (kJ/mol)
        G96Bond       G96Angle    Proper Dih.  Improper Dih.          LJ-14
    2.31429e+03    3.73036e+03    2.77411e+03    1.12065e+03   -3.16826e+02
     Coulomb-14        LJ (SR)  Disper. corr.   Coulomb (SR)   Coul. recip.
    2.78828e+04    6.04191e+04   -4.38320e+03   -5.00591e+05    3.00919e+03
      Potential    Kinetic En.   Total Energy  Conserved En.    Temperature
   -4.04040e+05    7.24700e+04   -3.31570e+05    8.90347e+07    3.00640e+02
 Pres. DC (bar) Pressure (bar)   Constr. rmsd
   -2.50065e+02    3.11370e+02    0.00000e+00

           Step           Time
      402835000   805670.00000

   Energies (kJ/mol)
        G96Bond       G96Angle    Proper Dih.  Improper Dih.          LJ-14
    2.37692e+03    3.50277e+03    2.84429e+03    1.10943e+03   -2.65852e+02
     Coulomb-14        LJ (SR)  Disper. corr.   Coulomb (SR)   Coul. recip.
    2.81841e+04    5.94228e+04   -4.34091e+03   -4.99398e+05    3.11666e+03
      Potential    Kinetic En.   Total Energy  Conserved En.    Temperature
   -4.03448e+05    7.22503e+04   -3.31198e+05    8.90363e+07    2.99728e+02
 Pres. DC (bar) Pressure (bar)   Constr. rmsd
   -2.45270e+02    2.58435e+02    0.00000e+00

           Step           Time
      402840000   805680.00000

   Energies (kJ/mol)
        G96Bond       G96Angle    Proper Dih.  Improper Dih.          LJ-14
    2.46183e+03    3.83470e+03    2.75845e+03    1.06848e+03   -2.89502e+02
     Coulomb-14        LJ (SR)  Disper. corr.   Coulomb (SR)   Coul. recip.
    2.79441e+04    5.71856e+04   -4.26769e+03   -4.94968e+05    3.08991e+03
      Potential    Kinetic En.   Total Energy  Conserved En.    Temperature
   -4.01182e+05    7.26018e+04   -3.28581e+05    8.90379e+07    3.01186e+02
 Pres. DC (bar) Pressure (bar)   Constr. rmsd
   -2.37076e+02   -4.94366e+02    0.00000e+00

           Step           Time
      402845000   805690.00000

   Energies (kJ/mol)
        G96Bond       G96Angle    Proper Dih.  Improper Dih.          LJ-14
    2.28791e+03    3.67123e+03    2.84473e+03    1.05485e+03   -3.36128e+02
     Coulomb-14        LJ (SR)  Disper. corr.   Coulomb (SR)   Coul. recip.
    2.79593e+04    5.91509e+04   -4.31469e+03   -4.98146e+05    3.06422e+03
      Potential    Kinetic En.   Total Energy  Conserved En.    Temperature
   -4.02764e+05    7.19581e+04   -3.30806e+05    8.90404e+07    2.98516e+02
 Pres. DC (bar) Pressure (bar)   Constr. rmsd
   -2.42319e+02   -9.41349e+01    0.00000e+00

           Step           Time
      402850000   805700.00000

   Energies (kJ/mol)
        G96Bond       G96Angle    Proper Dih.  Improper Dih.          LJ-14
    2.30689e+03    3.70495e+03    2.86227e+03    1.12066e+03   -3.00436e+02
     Coulomb-14        LJ (SR)  Disper. corr.   Coulomb (SR)   Coul. recip.
    2.80761e+04    5.91810e+04   -4.32450e+03   -4.98156e+05    3.01326e+03
      Potential    Kinetic En.   Total Energy  Conserved En.    Temperature
   -4.02515e+05    7.23612e+04   -3.30154e+05    8.90412e+07    3.00188e+02
 Pres. DC (bar) Pressure (bar)   Constr. rmsd
   -2.43420e+02   -1.45106e+02    0.00000e+00

           Step           Time
      402855000   805710.00000

   Energies (kJ/mol)
        G96Bond       G96Angle    Proper Dih.  Improper Dih.          LJ-14
    2.38807e+03    3.72741e+03    2.73870e+03    1.09973e+03   -2.79264e+02
     Coulomb-14        LJ (SR)  Disper. corr.   Coulomb (SR)   Coul. recip.
    2.80056e+04    5.96077e+04   -4.38245e+03   -4.99765e+05    2.93425e+03
      Potential    Kinetic En.   Total Energy  Conserved En.    Temperature
   -4.03925e+05    7.34425e+04   -3.30482e+05    8.90425e+07    3.04674e+02
 Pres. DC (bar) Pressure (bar)   Constr. rmsd
   -2.49980e+02    2.40816e+02    0.00000e+00

           Step           Time
      402860000   805720.00000

   Energies (kJ/mol)
        G96Bond       G96Angle    Proper Dih.  Improper Dih.          LJ-14
    2.29326e+03    3.62384e+03    2.81555e+03    1.06421e+03   -2.90194e+02
     Coulomb-14        LJ (SR)  Disper. corr.   Coulomb (SR)   Coul. recip.
    2.80093e+04    5.76930e+04   -4.34257e+03   -4.96595e+05    3.06827e+03
      Potential    Kinetic En.   Total Energy  Conserved En.    Temperature
   -4.02660e+05    7.19542e+04   -3.30706e+05    8.90427e+07    2.98500e+02
 Pres. DC (bar) Pressure (bar)   Constr. rmsd
   -2.45456e+02   -1.02407e+02    0.00000e+00

           Step           Time
      402865000   805730.00000

   Energies (kJ/mol)
        G96Bond       G96Angle    Proper Dih.  Improper Dih.          LJ-14
    2.34587e+03    3.64743e+03    2.75320e+03    1.10207e+03   -3.43361e+02
     Coulomb-14        LJ (SR)  Disper. corr.   Coulomb (SR)   Coul. recip.
    2.77958e+04    5.94170e+04   -4.36401e+03   -4.99283e+05    3.00751e+03
      Potential    Kinetic En.   Total Energy  Conserved En.    Temperature
   -4.03922e+05    7.21527e+04   -3.31769e+05    8.90437e+07    2.99323e+02
 Pres. DC (bar) Pressure (bar)   Constr. rmsd
   -2.47883e+02    2.38019e+02    0.00000e+00

           Step           Time
      402870000   805740.00000

   Energies (kJ/mol)
        G96Bond       G96Angle    Proper Dih.  Improper Dih.          LJ-14
    2.39938e+03    3.70178e+03    2.80124e+03    1.00031e+03   -3.33470e+02
     Coulomb-14        LJ (SR)  Disper. corr.   Coulomb (SR)   Coul. recip.
    2.80199e+04    5.84859e+04   -4.32946e+03   -4.97383e+05    3.03963e+03
      Potential    Kinetic En.   Total Energy  Conserved En.    Temperature
   -4.02598e+05    7.22769e+04   -3.30321e+05    8.90460e+07    2.99839e+02
 Pres. DC (bar) Pressure (bar)   Constr. rmsd
   -2.43979e+02    9.76551e+01    0.00000e+00

           Step           Time
      402875000   805750.00000

   Energies (kJ/mol)
        G96Bond       G96Angle    Proper Dih.  Improper Dih.          LJ-14
    2.27580e+03    3.73292e+03    2.73946e+03    1.13016e+03   -2.93405e+02
     Coulomb-14        LJ (SR)  Disper. corr.   Coulomb (SR)   Coul. recip.
    2.79578e+04    5.79314e+04   -4.33492e+03   -4.97604e+05    2.99218e+03
      Potential    Kinetic En.   Total Energy  Conserved En.    Temperature
   -4.03473e+05    7.13050e+04   -3.32168e+05    8.90466e+07    2.95806e+02
 Pres. DC (bar) Pressure (bar)   Constr. rmsd
   -2.44593e+02   -9.53432e+01    0.00000e+00

           Step           Time
      402880000   805760.00000

   Energies (kJ/mol)
        G96Bond       G96Angle    Proper Dih.  Improper Dih.          LJ-14
    2.36403e+03    3.57972e+03    2.78676e+03    1.11046e+03   -2.91992e+02
     Coulomb-14        LJ (SR)  Disper. corr.   Coulomb (SR)   Coul. recip.
    2.81497e+04    5.90996e+04   -4.35530e+03   -4.99207e+05    3.05333e+03
      Potential    Kinetic En.   Total Energy  Conserved En.    Temperature
   -4.03711e+05    7.19904e+04   -3.31720e+05    8.90482e+07    2.98650e+02
 Pres. DC (bar) Pressure (bar)   Constr. rmsd
   -2.46896e+02    3.23006e+02    0.00000e+00

           Step           Time
      402885000   805770.00000

   Energies (kJ/mol)
        G96Bond       G96Angle    Proper Dih.  Improper Dih.          LJ-14
    2.30905e+03    3.69023e+03    2.75025e+03    1.05029e+03   -3.72534e+02
     Coulomb-14        LJ (SR)  Disper. corr.   Coulomb (SR)   Coul. recip.
    2.80391e+04    5.85978e+04   -4.30553e+03   -4.96518e+05    3.08749e+03
      Potential    Kinetic En.   Total Energy  Conserved En.    Temperature
   -4.01672e+05    7.21244e+04   -3.29547e+05    8.90493e+07    2.99206e+02
 Pres. DC (bar) Pressure (bar)   Constr. rmsd
   -2.41292e+02   -1.21388e+02    0.00000e+00

           Step           Time
      402890000   805780.00000

   Energies (kJ/mol)
        G96Bond       G96Angle    Proper Dih.  Improper Dih.          LJ-14
    2.30436e+03    3.53060e+03    2.85509e+03    1.15131e+03   -3.10123e+02
     Coulomb-14        LJ (SR)  Disper. corr.   Coulomb (SR)   Coul. recip.
    2.80004e+04    5.96698e+04   -4.35382e+03   -4.99533e+05    3.03653e+03
      Potential    Kinetic En.   Total Energy  Conserved En.    Temperature
   -4.03649e+05    7.33461e+04   -3.30303e+05    8.90499e+07    3.04274e+02
 Pres. DC (bar) Pressure (bar)   Constr. rmsd
   -2.46729e+02    2.76393e+02    0.00000e+00

           Step           Time
      402895000   805790.00000

   Energies (kJ/mol)
        G96Bond       G96Angle    Proper Dih.  Improper Dih.          LJ-14
    2.32806e+03    3.46254e+03    2.82617e+03    1.02125e+03   -2.59597e+02
     Coulomb-14        LJ (SR)  Disper. corr.   Coulomb (SR)   Coul. recip.
    2.80550e+04    5.84657e+04   -4.31671e+03   -4.97507e+05    3.14294e+03
      Potential    Kinetic En.   Total Energy  Conserved En.    Temperature
   -4.02782e+05    7.18257e+04   -3.30956e+05    8.90509e+07    2.97966e+02
 Pres. DC (bar) Pressure (bar)   Constr. rmsd
   -2.42546e+02   -6.91439e+01    0.00000e+00

           Step           Time
      402900000   805800.00000

   Energies (kJ/mol)
        G96Bond       G96Angle    Proper Dih.  Improper Dih.          LJ-14
    2.10113e+03    3.63897e+03    2.74645e+03    1.08305e+03   -2.82228e+02
     Coulomb-14        LJ (SR)  Disper. corr.   Coulomb (SR)   Coul. recip.
    2.80293e+04    5.79690e+04   -4.29395e+03   -4.97461e+05    2.92408e+03
      Potential    Kinetic En.   Total Energy  Conserved En.    Temperature
   -4.03545e+05    7.17782e+04   -3.31767e+05    8.90529e+07    2.97770e+02
 Pres. DC (bar) Pressure (bar)   Constr. rmsd
   -2.39998e+02   -2.65821e+02    0.00000e+00

           Step           Time
      402905000   805810.00000

   Energies (kJ/mol)
        G96Bond       G96Angle    Proper Dih.  Improper Dih.          LJ-14
    2.41551e+03    3.73356e+03    2.78191e+03    1.16337e+03   -3.50811e+02
     Coulomb-14        LJ (SR)  Disper. corr.   Coulomb (SR)   Coul. recip.
    2.80137e+04    5.80507e+04   -4.33469e+03   -4.97708e+05    3.09647e+03
      Potential    Kinetic En.   Total Energy  Conserved En.    Temperature
   -4.03138e+05    7.19763e+04   -3.31162e+05    8.90539e+07    2.98591e+02
 Pres. DC (bar) Pressure (bar)   Constr. rmsd
   -2.44568e+02   -1.41055e+02    0.00000e+00

           Step           Time
      402910000   805820.00000

   Energies (kJ/mol)
        G96Bond       G96Angle    Proper Dih.  Improper Dih.          LJ-14
    2.31688e+03    3.66477e+03    2.71757e+03    1.17431e+03   -3.42911e+02
     Coulomb-14        LJ (SR)  Disper. corr.   Coulomb (SR)   Coul. recip.
    2.80775e+04    5.86830e+04   -4.34261e+03   -4.98787e+05    2.96591e+03
      Potential    Kinetic En.   Total Energy  Conserved En.    Temperature
   -4.03873e+05    7.26945e+04   -3.31178e+05    8.90546e+07    3.01571e+02
 Pres. DC (bar) Pressure (bar)   Constr. rmsd
   -2.45461e+02   -1.91046e+02    0.00000e+00

           Step           Time
      402915000   805830.00000

   Energies (kJ/mol)
        G96Bond       G96Angle    Proper Dih.  Improper Dih.          LJ-14
    2.31934e+03    3.63062e+03    2.77907e+03    1.10394e+03   -3.08886e+02
     Coulomb-14        LJ (SR)  Disper. corr.   Coulomb (SR)   Coul. recip.
    2.82006e+04    6.05576e+04   -4.35165e+03   -5.00870e+05    2.94204e+03
      Potential    Kinetic En.   Total Energy  Conserved En.    Temperature
   -4.03998e+05    7.20325e+04   -3.31965e+05    8.90559e+07    2.98825e+02
 Pres. DC (bar) Pressure (bar)   Constr. rmsd
   -2.46483e+02    4.62726e+02    0.00000e+00

           Step           Time
      402920000   805840.00000

   Energies (kJ/mol)
        G96Bond       G96Angle    Proper Dih.  Improper Dih.          LJ-14
    2.26293e+03    3.63667e+03    2.73917e+03    1.03768e+03   -2.67160e+02
     Coulomb-14        LJ (SR)  Disper. corr.   Coulomb (SR)   Coul. recip.
    2.80332e+04    6.01836e+04   -4.34901e+03   -4.99689e+05    3.01921e+03
      Potential    Kinetic En.   Total Energy  Conserved En.    Temperature
   -4.03392e+05    7.25210e+04   -3.30871e+05    8.90566e+07    3.00851e+02
 Pres. DC (bar) Pressure (bar)   Constr. rmsd
   -2.46185e+02    4.09957e+02    0.00000e+00

           Step           Time
      402925000   805850.00000

   Energies (kJ/mol)
        G96Bond       G96Angle    Proper Dih.  Improper Dih.          LJ-14
    2.23523e+03    3.48342e+03    2.73820e+03    1.09047e+03   -3.02269e+02
     Coulomb-14        LJ (SR)  Disper. corr.   Coulomb (SR)   Coul. recip.
    2.78967e+04    5.86849e+04   -4.32774e+03   -4.98195e+05    2.99365e+03
      Potential    Kinetic En.   Total Energy  Conserved En.    Temperature
   -4.03702e+05    7.28444e+04   -3.30858e+05    8.90574e+07    3.02193e+02
 Pres. DC (bar) Pressure (bar)   Constr. rmsd
   -2.43786e+02   -1.06901e+02    0.00000e+00

           Step           Time
      402930000   805860.00000

   Energies (kJ/mol)
        G96Bond       G96Angle    Proper Dih.  Improper Dih.          LJ-14
    2.15096e+03    3.67995e+03    2.76013e+03    1.04880e+03   -3.59144e+02
     Coulomb-14        LJ (SR)  Disper. corr.   Coulomb (SR)   Coul. recip.
    2.83431e+04    5.92973e+04   -4.31112e+03   -4.98457e+05    3.02103e+03
      Potential    Kinetic En.   Total Energy  Conserved En.    Temperature
   -4.02826e+05    7.25278e+04   -3.30298e+05    8.90584e+07    3.00879e+02
 Pres. DC (bar) Pressure (bar)   Constr. rmsd
   -2.41919e+02   -1.74119e+01    0.00000e+00

           Step           Time
      402935000   805870.00000

   Energies (kJ/mol)
        G96Bond       G96Angle    Proper Dih.  Improper Dih.          LJ-14
    2.14915e+03    3.78819e+03    2.65937e+03    1.18900e+03   -2.95680e+02
     Coulomb-14        LJ (SR)  Disper. corr.   Coulomb (SR)   Coul. recip.
    2.79712e+04    5.84303e+04   -4.32198e+03   -4.97582e+05    2.98320e+03
      Potential    Kinetic En.   Total Energy  Conserved En.    Temperature
   -4.03029e+05    7.17475e+04   -3.31282e+05    8.90602e+07    2.97642e+02
 Pres. DC (bar) Pressure (bar)   Constr. rmsd
   -2.43138e+02   -1.46244e+02    0.00000e+00

           Step           Time
      402940000   805880.00000

   Energies (kJ/mol)
        G96Bond       G96Angle    Proper Dih.  Improper Dih.          LJ-14
    2.21546e+03    3.55827e+03    2.70449e+03    1.10526e+03   -3.61444e+02
     Coulomb-14        LJ (SR)  Disper. corr.   Coulomb (SR)   Coul. recip.
    2.80119e+04    5.91860e+04   -4.39616e+03   -4.99610e+05    2.99024e+03
      Potential    Kinetic En.   Total Energy  Conserved En.    Temperature
   -4.04596e+05    7.18354e+04   -3.32761e+05    8.90612e+07    2.98007e+02
 Pres. DC (bar) Pressure (bar)   Constr. rmsd
   -2.51544e+02    1.64042e+02    0.00000e+00

           Step           Time
      402945000   805890.00000

   Energies (kJ/mol)
        G96Bond       G96Angle    Proper Dih.  Improper Dih.          LJ-14
    2.20380e+03    3.70119e+03    2.78502e+03    1.10227e+03   -3.23139e+02
     Coulomb-14        LJ (SR)  Disper. corr.   Coulomb (SR)   Coul. recip.
    2.78835e+04    5.66409e+04   -4.28933e+03   -4.95305e+05    3.01792e+03
      Potential    Kinetic En.   Total Energy  Conserved En.    Temperature
   -4.02583e+05    7.22517e+04   -3.30331e+05    8.90623e+07    2.99734e+02
 Pres. DC (bar) Pressure (bar)   Constr. rmsd
   -2.39482e+02   -4.30104e+02    0.00000e+00

           Step           Time
      402950000   805900.00000

   Energies (kJ/mol)
        G96Bond       G96Angle    Proper Dih.  Improper Dih.          LJ-14
    2.36438e+03    3.57831e+03    2.78085e+03    1.08356e+03   -3.14912e+02
     Coulomb-14        LJ (SR)  Disper. corr.   Coulomb (SR)   Coul. recip.
    2.80752e+04    5.83803e+04   -4.34444e+03   -4.98301e+05    2.99353e+03
      Potential    Kinetic En.   Total Energy  Conserved En.    Temperature
   -4.03704e+05    7.25552e+04   -3.31149e+05    8.90643e+07    3.00993e+02
 Pres. DC (bar) Pressure (bar)   Constr. rmsd
   -2.45668e+02   -3.09284e+02    0.00000e+00

           Step           Time
      402955000   805910.00000

   Energies (kJ/mol)
        G96Bond       G96Angle    Proper Dih.  Improper Dih.          LJ-14
    2.31515e+03    3.76253e+03    2.80082e+03    1.06070e+03   -3.11241e+02
     Coulomb-14        LJ (SR)  Disper. corr.   Coulomb (SR)   Coul. recip.
    2.78124e+04    5.95180e+04   -4.34826e+03   -4.98485e+05    2.97117e+03
      Potential    Kinetic En.   Total Energy  Conserved En.    Temperature
   -4.02904e+05    7.22272e+04   -3.30677e+05    8.90666e+07    2.99632e+02
 Pres. DC (bar) Pressure (bar)   Constr. rmsd
   -2.46100e+02    2.24892e+02    0.00000e+00

           Step           Time
      402960000   805920.00000

   Energies (kJ/mol)
        G96Bond       G96Angle    Proper Dih.  Improper Dih.          LJ-14
    2.58703e+03    3.52056e+03    2.71529e+03    1.05621e+03   -2.98985e+02
     Coulomb-14        LJ (SR)  Disper. corr.   Coulomb (SR)   Coul. recip.
    2.80740e+04    5.74654e+04   -4.32345e+03   -4.96332e+05    3.01029e+03
      Potential    Kinetic En.   Total Energy  Conserved En.    Temperature
   -4.02525e+05    7.25675e+04   -3.29958e+05    8.90670e+07    3.01044e+02
 Pres. DC (bar) Pressure (bar)   Constr. rmsd
   -2.43302e+02   -3.20198e+02    0.00000e+00

           Step           Time
      402965000   805930.00000

   Energies (kJ/mol)
        G96Bond       G96Angle    Proper Dih.  Improper Dih.          LJ-14
    2.36082e+03    3.60902e+03    2.67829e+03    1.10441e+03   -2.16243e+02
     Coulomb-14        LJ (SR)  Disper. corr.   Coulomb (SR)   Coul. recip.
    2.78620e+04    6.15797e+04   -4.43593e+03   -5.02512e+05    2.87686e+03
      Potential    Kinetic En.   Total Energy  Conserved En.    Temperature
   -4.05093e+05    7.23173e+04   -3.32776e+05    8.90675e+07    3.00006e+02
 Pres. DC (bar) Pressure (bar)   Constr. rmsd
   -2.56111e+02    8.61232e+02    0.00000e+00

           Step           Time
      402970000   805940.00000

   Energies (kJ/mol)
        G96Bond       G96Angle    Proper Dih.  Improper Dih.          LJ-14
    2.37248e+03    3.76562e+03    2.68745e+03    1.06676e+03   -2.49242e+02
     Coulomb-14        LJ (SR)  Disper. corr.   Coulomb (SR)   Coul. recip.
    2.80907e+04    5.82252e+04   -4.29656e+03   -4.96805e+05    2.92954e+03
      Potential    Kinetic En.   Total Energy  Conserved En.    Temperature
   -4.02213e+05    7.25934e+04   -3.29620e+05    8.90691e+07    3.01151e+02
 Pres. DC (bar) Pressure (bar)   Constr. rmsd
   -2.40289e+02   -1.50115e+02    0.00000e+00

           Step           Time
      402975000   805950.00000

   Energies (kJ/mol)
        G96Bond       G96Angle    Proper Dih.  Improper Dih.          LJ-14
    2.26790e+03    3.63589e+03    2.88297e+03    1.06520e+03   -2.87792e+02
     Coulomb-14        LJ (SR)  Disper. corr.   Coulomb (SR)   Coul. recip.
    2.80652e+04    5.78985e+04   -4.34467e+03   -4.97662e+05    3.01462e+03
      Potential    Kinetic En.   Total Energy  Conserved En.    Temperature
   -4.03464e+05    7.17807e+04   -3.31683e+05    8.90695e+07    2.97780e+02
 Pres. DC (bar) Pressure (bar)   Constr. rmsd
   -2.45694e+02   -1.21752e+01    0.00000e+00

           Step           Time
      402980000   805960.00000

   Energies (kJ/mol)
        G96Bond       G96Angle    Proper Dih.  Improper Dih.          LJ-14
    2.28095e+03    3.63299e+03    2.77996e+03    1.03658e+03   -2.64145e+02
     Coulomb-14        LJ (SR)  Disper. corr.   Coulomb (SR)   Coul. recip.
    2.80383e+04    5.95843e+04   -4.32175e+03   -4.98706e+05    3.12884e+03
      Potential    Kinetic En.   Total Energy  Conserved En.    Temperature
   -4.02810e+05    7.20643e+04   -3.30746e+05    8.90708e+07    2.98957e+02
 Pres. DC (bar) Pressure (bar)   Constr. rmsd
   -2.43112e+02   -1.39321e+02    0.00000e+00

           Step           Time
      402985000   805970.00000

   Energies (kJ/mol)
        G96Bond       G96Angle    Proper Dih.  Improper Dih.          LJ-14
    2.31630e+03    3.71219e+03    2.64205e+03    1.11375e+03   -2.60429e+02
     Coulomb-14        LJ (SR)  Disper. corr.   Coulomb (SR)   Coul. recip.
    2.81673e+04    5.85779e+04   -4.32568e+03   -4.98507e+05    3.06177e+03
      Potential    Kinetic En.   Total Energy  Conserved En.    Temperature
   -4.03501e+05    7.28148e+04   -3.30687e+05    8.90724e+07    3.02070e+02
 Pres. DC (bar) Pressure (bar)   Constr. rmsd
   -2.43554e+02    2.89089e+01    0.00000e+00

           Step           Time
      402990000   805980.00000

   Energies (kJ/mol)
        G96Bond       G96Angle    Proper Dih.  Improper Dih.          LJ-14
    2.26206e+03    3.71955e+03    2.74477e+03    1.11738e+03   -2.96608e+02
     Coulomb-14        LJ (SR)  Disper. corr.   Coulomb (SR)   Coul. recip.
    2.81425e+04    5.83420e+04   -4.32472e+03   -4.97187e+05    3.06772e+03
      Potential    Kinetic En.   Total Energy  Conserved En.    Temperature
   -4.02413e+05    7.28184e+04   -3.29594e+05    8.90730e+07    3.02085e+02
 Pres. DC (bar) Pressure (bar)   Constr. rmsd
   -2.43445e+02   -4.31160e+01    0.00000e+00

           Step           Time
      402995000   805990.00000

   Energies (kJ/mol)
        G96Bond       G96Angle    Proper Dih.  Improper Dih.          LJ-14
    2.37191e+03    3.67139e+03    2.81218e+03    1.10719e+03   -2.88939e+02
     Coulomb-14        LJ (SR)  Disper. corr.   Coulomb (SR)   Coul. recip.
    2.80270e+04    5.77088e+04   -4.32558e+03   -4.96336e+05    3.01471e+03
      Potential    Kinetic En.   Total Energy  Conserved En.    Temperature
   -4.02238e+05    7.24133e+04   -3.29825e+05    8.90735e+07    3.00404e+02
 Pres. DC (bar) Pressure (bar)   Constr. rmsd
   -2.43542e+02   -1.02120e+02    0.00000e+00

           Step           Time
      403000000   806000.00000

   Energies (kJ/mol)
        G96Bond       G96Angle    Proper Dih.  Improper Dih.          LJ-14
    2.29012e+03    3.71476e+03    2.72877e+03    1.11227e+03   -2.88399e+02
     Coulomb-14        LJ (SR)  Disper. corr.   Coulomb (SR)   Coul. recip.
    2.82266e+04    5.87882e+04   -4.38347e+03   -4.98493e+05    3.00074e+03
      Potential    Kinetic En.   Total Energy  Conserved En.    Temperature
   -4.03303e+05    7.24077e+04   -3.30896e+05    8.90743e+07    3.00381e+02
 Pres. DC (bar) Pressure (bar)   Constr. rmsd
   -2.50096e+02    2.15776e+02    0.00000e+00

           Step           Time
      403005000   806010.00000

   Energies (kJ/mol)
        G96Bond       G96Angle    Proper Dih.  Improper Dih.          LJ-14
    2.31588e+03    3.56782e+03    2.81034e+03    1.06956e+03   -2.46333e+02
     Coulomb-14        LJ (SR)  Disper. corr.   Coulomb (SR)   Coul. recip.
    2.82894e+04    5.95112e+04   -4.37072e+03   -4.98495e+05    3.00026e+03
      Potential    Kinetic En.   Total Energy  Conserved En.    Temperature
   -4.02548e+05    7.31451e+04   -3.29402e+05    8.90758e+07    3.03440e+02
 Pres. DC (bar) Pressure (bar)   Constr. rmsd
   -2.48645e+02    3.79604e+02    0.00000e+00

           Step           Time
      403010000   806020.00000

   Energies (kJ/mol)
        G96Bond       G96Angle    Proper Dih.  Improper Dih.          LJ-14
    2.30866e+03    3.61824e+03    2.71752e+03    9.90697e+02   -2.47363e+02
     Coulomb-14        LJ (SR)  Disper. corr.   Coulomb (SR)   Coul. recip.
    2.79005e+04    6.02352e+04   -4.32985e+03   -4.99771e+05    3.03842e+03
      Potential    Kinetic En.   Total Energy  Conserved En.    Temperature
   -4.03539e+05    7.20871e+04   -3.31452e+05    8.90764e+07    2.99051e+02
 Pres. DC (bar) Pressure (bar)   Constr. rmsd
   -2.44023e+02    2.03862e+02    0.00000e+00

           Step           Time
      403015000   806030.00000

   Energies (kJ/mol)
        G96Bond       G96Angle    Proper Dih.  Improper Dih.          LJ-14
    2.46010e+03    3.61809e+03    2.82435e+03    1.04970e+03   -2.93255e+02
     Coulomb-14        LJ (SR)  Disper. corr.   Coulomb (SR)   Coul. recip.
    2.80726e+04    5.80019e+04   -4.35205e+03   -4.96862e+05    3.07098e+03
      Potential    Kinetic En.   Total Energy  Conserved En.    Temperature
   -4.02410e+05    7.27161e+04   -3.29694e+05    8.90786e+07    3.01661e+02
 Pres. DC (bar) Pressure (bar)   Constr. rmsd
   -2.46528e+02    5.55230e+01    0.00000e+00

           Step           Time
      403020000   806040.00000

   Energies (kJ/mol)
        G96Bond       G96Angle    Proper Dih.  Improper Dih.          LJ-14
    2.34245e+03    3.68449e+03    2.80694e+03    1.07765e+03   -3.69034e+02
     Coulomb-14        LJ (SR)  Disper. corr.   Coulomb (SR)   Coul. recip.
    2.80558e+04    5.71014e+04   -4.27275e+03   -4.95364e+05    3.14174e+03
      Potential    Kinetic En.   Total Energy  Conserved En.    Temperature
   -4.01795e+05    7.25920e+04   -3.29203e+05    8.90803e+07    3.01145e+02
 Pres. DC (bar) Pressure (bar)   Constr. rmsd
   -2.37637e+02   -7.32391e+02    0.00000e+00

           Step           Time
      403025000   806050.00000

   Energies (kJ/mol)
        G96Bond       G96Angle    Proper Dih.  Improper Dih.          LJ-14
    2.31002e+03    3.50965e+03    2.78440e+03    1.03921e+03   -3.41247e+02
     Coulomb-14        LJ (SR)  Disper. corr.   Coulomb (SR)   Coul. recip.
    2.81201e+04    5.64291e+04   -4.30772e+03   -4.95408e+05    3.00406e+03
      Potential    Kinetic En.   Total Energy  Conserved En.    Temperature
   -4.02860e+05    7.19171e+04   -3.30943e+05    8.90816e+07    2.98346e+02
 Pres. DC (bar) Pressure (bar)   Constr. rmsd
   -2.41538e+02   -6.72133e+02    0.00000e+00

           Step           Time
      403030000   806060.00000

   Energies (kJ/mol)
        G96Bond       G96Angle    Proper Dih.  Improper Dih.          LJ-14
    2.35697e+03    3.75998e+03    2.77501e+03    1.09566e+03   -3.56415e+02
     Coulomb-14        LJ (SR)  Disper. corr.   Coulomb (SR)   Coul. recip.
    2.78808e+04    5.89224e+04   -4.31228e+03   -4.97524e+05    3.05912e+03
      Potential    Kinetic En.   Total Energy  Conserved En.    Temperature
   -4.02343e+05    7.19828e+04   -3.30360e+05    8.90832e+07    2.98618e+02
 Pres. DC (bar) Pressure (bar)   Constr. rmsd
   -2.42048e+02   -1.81257e+02    0.00000e+00

           Step           Time
      403035000   806070.00000

   Energies (kJ/mol)
        G96Bond       G96Angle    Proper Dih.  Improper Dih.          LJ-14
    2.38601e+03    3.77296e+03    2.70944e+03    1.05963e+03   -2.51949e+02
     Coulomb-14        LJ (SR)  Disper. corr.   Coulomb (SR)   Coul. recip.
    2.78898e+04    5.79533e+04   -4.28469e+03   -4.96991e+05    3.05402e+03
      Potential    Kinetic En.   Total Energy  Conserved En.    Temperature
   -4.02703e+05    7.23830e+04   -3.30320e+05    8.90844e+07    3.00278e+02
 Pres. DC (bar) Pressure (bar)   Constr. rmsd
   -2.38966e+02   -2.19212e+02    0.00000e+00

           Step           Time
      403040000   806080.00000

   Energies (kJ/mol)
        G96Bond       G96Angle    Proper Dih.  Improper Dih.          LJ-14
    2.31753e+03    3.60035e+03    2.90677e+03    1.10007e+03   -3.31121e+02
     Coulomb-14        LJ (SR)  Disper. corr.   Coulomb (SR)   Coul. recip.
    2.78113e+04    5.76674e+04   -4.28341e+03   -4.96590e+05    3.20201e+03
      Potential    Kinetic En.   Total Energy  Conserved En.    Temperature
   -4.02599e+05    7.27148e+04   -3.29884e+05    8.90852e+07    3.01655e+02
 Pres. DC (bar) Pressure (bar)   Constr. rmsd
   -2.38823e+02   -3.39109e+02    0.00000e+00

           Step           Time
      403045000   806090.00000

   Energies (kJ/mol)
        G96Bond       G96Angle    Proper Dih.  Improper Dih.          LJ-14
    2.23885e+03    3.63005e+03    2.75373e+03    1.11152e+03   -2.61802e+02
     Coulomb-14        LJ (SR)  Disper. corr.   Coulomb (SR)   Coul. recip.
    2.79072e+04    5.88421e+04   -4.32913e+03   -4.98509e+05    2.96381e+03
      Potential    Kinetic En.   Total Energy  Conserved En.    Temperature
   -4.03653e+05    7.23324e+04   -3.31321e+05    8.90870e+07    3.00068e+02
 Pres. DC (bar) Pressure (bar)   Constr. rmsd
   -2.43941e+02    5.43276e+01    0.00000e+00

           Step           Time
      403050000   806100.00000

   Energies (kJ/mol)
        G96Bond       G96Angle    Proper Dih.  Improper Dih.          LJ-14
    2.29170e+03    3.83721e+03    2.78148e+03    1.03538e+03   -2.10034e+02
     Coulomb-14        LJ (SR)  Disper. corr.   Coulomb (SR)   Coul. recip.
    2.79309e+04    5.92930e+04   -4.34869e+03   -4.97732e+05    3.16447e+03
      Potential    Kinetic En.   Total Energy  Conserved En.    Temperature
   -4.01957e+05    7.18216e+04   -3.30135e+05    8.90873e+07    2.97950e+02
 Pres. DC (bar) Pressure (bar)   Constr. rmsd
   -2.46148e+02    4.18427e+02    0.00000e+00

           Step           Time
      403055000   806110.00000

   Energies (kJ/mol)
        G96Bond       G96Angle    Proper Dih.  Improper Dih.          LJ-14
    2.39934e+03    3.58480e+03    2.81737e+03    1.13678e+03   -3.31280e+02
     Coulomb-14        LJ (SR)  Disper. corr.   Coulomb (SR)   Coul. recip.
    2.80607e+04    5.99228e+04   -4.34863e+03   -4.99695e+05    3.09598e+03
      Potential    Kinetic En.   Total Energy  Conserved En.    Temperature
   -4.03357e+05    7.34552e+04   -3.29902e+05    8.90880e+07    3.04726e+02
 Pres. DC (bar) Pressure (bar)   Constr. rmsd
   -2.46141e+02    2.11508e+02    0.00000e+00

           Step           Time
      403060000   806120.00000

   Energies (kJ/mol)
        G96Bond       G96Angle    Proper Dih.  Improper Dih.          LJ-14
    2.26849e+03    3.65398e+03    2.76148e+03    1.08296e+03   -3.09994e+02
     Coulomb-14        LJ (SR)  Disper. corr.   Coulomb (SR)   Coul. recip.
    2.79636e+04    5.89696e+04   -4.29387e+03   -4.97143e+05    3.04026e+03
      Potential    Kinetic En.   Total Energy  Conserved En.    Temperature
   -4.02007e+05    7.26311e+04   -3.29376e+05    8.90895e+07    3.01308e+02
 Pres. DC (bar) Pressure (bar)   Constr. rmsd
   -2.39989e+02   -1.85607e+02    0.00000e+00

           Step           Time
      403065000   806130.00000

   Energies (kJ/mol)
        G96Bond       G96Angle    Proper Dih.  Improper Dih.          LJ-14
    2.29284e+03    3.78557e+03    2.78333e+03    1.12102e+03   -2.57440e+02
     Coulomb-14        LJ (SR)  Disper. corr.   Coulomb (SR)   Coul. recip.
    2.81632e+04    6.09910e+04   -4.40571e+03   -5.01666e+05    2.93649e+03
      Potential    Kinetic En.   Total Energy  Conserved En.    Temperature
   -4.04256e+05    7.24387e+04   -3.31817e+05    8.90915e+07    3.00510e+02
 Pres. DC (bar) Pressure (bar)   Constr. rmsd
   -2.52638e+02    5.73769e+02    0.00000e+00

           Step           Time
      403070000   806140.00000

   Energies (kJ/mol)
        G96Bond       G96Angle    Proper Dih.  Improper Dih.          LJ-14
    2.33182e+03    3.75928e+03    2.66445e+03    1.07856e+03   -2.66531e+02
     Coulomb-14        LJ (SR)  Disper. corr.   Coulomb (SR)   Coul. recip.
    2.78877e+04    5.91704e+04   -4.35470e+03   -4.98935e+05    3.00857e+03
      Potential    Kinetic En.   Total Energy  Conserved En.    Temperature
   -4.03655e+05    7.17298e+04   -3.31925e+05    8.90922e+07    2.97569e+02
 Pres. DC (bar) Pressure (bar)   Constr. rmsd
   -2.46828e+02    1.71656e+02    0.00000e+00

           Step           Time
      403075000   806150.00000

   Energies (kJ/mol)
        G96Bond       G96Angle    Proper Dih.  Improper Dih.          LJ-14
    2.38430e+03    3.54542e+03    2.69182e+03    1.10177e+03   -2.88402e+02
     Coulomb-14        LJ (SR)  Disper. corr.   Coulomb (SR)   Coul. recip.
    2.80823e+04    5.96063e+04   -4.37370e+03   -5.00308e+05    2.96439e+03
      Potential    Kinetic En.   Total Energy  Conserved En.    Temperature
   -4.04594e+05    7.21503e+04   -3.32443e+05    8.90954e+07    2.99313e+02
 Pres. DC (bar) Pressure (bar)   Constr. rmsd
   -2.48984e+02    1.30719e+02    0.00000e+00

           Step           Time
      403080000   806160.00000

   Energies (kJ/mol)
        G96Bond       G96Angle    Proper Dih.  Improper Dih.          LJ-14
    2.32989e+03    3.51241e+03    2.69831e+03    1.09672e+03   -3.05600e+02
     Coulomb-14        LJ (SR)  Disper. corr.   Coulomb (SR)   Coul. recip.
    2.79093e+04    5.93694e+04   -4.36906e+03   -5.00078e+05    3.01794e+03
      Potential    Kinetic En.   Total Energy  Conserved En.    Temperature
   -4.04818e+05    7.20029e+04   -3.32816e+05    8.90956e+07    2.98701e+02
 Pres. DC (bar) Pressure (bar)   Constr. rmsd
   -2.48457e+02    4.76834e+01    0.00000e+00

           Step           Time
      403085000   806170.00000

   Energies (kJ/mol)
        G96Bond       G96Angle    Proper Dih.  Improper Dih.          LJ-14
    2.30780e+03    3.74608e+03    2.84859e+03    1.03664e+03   -3.69481e+02
     Coulomb-14        LJ (SR)  Disper. corr.   Coulomb (SR)   Coul. recip.
    2.80893e+04    5.87280e+04   -4.30225e+03   -4.97534e+05    3.01310e+03
      Potential    Kinetic En.   Total Energy  Conserved En.    Temperature
   -4.02436e+05    7.24184e+04   -3.30018e+05    8.90961e+07    3.00426e+02
 Pres. DC (bar) Pressure (bar)   Constr. rmsd
   -2.40926e+02   -1.59243e+02    0.00000e+00

           Step           Time
      403090000   806180.00000

   Energies (kJ/mol)
        G96Bond       G96Angle    Proper Dih.  Improper Dih.          LJ-14
    2.27927e+03    3.52596e+03    2.76937e+03    1.08787e+03   -3.40529e+02
     Coulomb-14        LJ (SR)  Disper. corr.   Coulomb (SR)   Coul. recip.
    2.81333e+04    5.84756e+04   -4.30684e+03   -4.98300e+05    3.02929e+03
      Potential    Kinetic En.   Total Energy  Conserved En.    Temperature
   -4.03647e+05    7.18012e+04   -3.31846e+05    8.90979e+07    2.97865e+02
 Pres. DC (bar) Pressure (bar)   Constr. rmsd
   -2.41440e+02   -2.06910e+01    0.00000e+00

           Step           Time
      403095000   806190.00000

   Energies (kJ/mol)
        G96Bond       G96Angle    Proper Dih.  Improper Dih.          LJ-14
    2.37320e+03    3.68446e+03    2.65506e+03    1.09646e+03   -3.36640e+02
     Coulomb-14        LJ (SR)  Disper. corr.   Coulomb (SR)   Coul. recip.
    2.81781e+04    5.81650e+04   -4.32954e+03   -4.97341e+05    2.99636e+03
      Potential    Kinetic En.   Total Energy  Conserved En.    Temperature
   -4.02859e+05    7.28672e+04   -3.29992e+05    8.90990e+07    3.02287e+02
 Pres. DC (bar) Pressure (bar)   Constr. rmsd
   -2.43987e+02   -1.30856e+02    0.00000e+00

           Step           Time
      403100000   806200.00000

   Energies (kJ/mol)
        G96Bond       G96Angle    Proper Dih.  Improper Dih.          LJ-14
    2.36166e+03    3.75757e+03    2.77519e+03    1.17895e+03   -3.07792e+02
     Coulomb-14        LJ (SR)  Disper. corr.   Coulomb (SR)   Coul. recip.
    2.78802e+04    5.89710e+04   -4.35287e+03   -4.98337e+05    3.04897e+03
      Potential    Kinetic En.   Total Energy  Conserved En.    Temperature
   -4.03024e+05    7.29622e+04   -3.30062e+05    8.90995e+07    3.02681e+02
 Pres. DC (bar) Pressure (bar)   Constr. rmsd
   -2.46621e+02    8.73190e+01    0.00000e+00

           Step           Time
      403105000   806210.00000

   Energies (kJ/mol)
        G96Bond       G96Angle    Proper Dih.  Improper Dih.          LJ-14
    2.25580e+03    3.66530e+03    2.90607e+03    1.16987e+03   -2.93562e+02
     Coulomb-14        LJ (SR)  Disper. corr.   Coulomb (SR)   Coul. recip.
    2.78876e+04    5.93362e+04   -4.32807e+03   -4.98563e+05    2.96196e+03
      Potential    Kinetic En.   Total Energy  Conserved En.    Temperature
   -4.03002e+05    7.23922e+04   -3.30610e+05    8.91005e+07    3.00317e+02
 Pres. DC (bar) Pressure (bar)   Constr. rmsd
   -2.43823e+02    1.19966e+02    0.00000e+00

           Step           Time
      403110000   806220.00000

   Energies (kJ/mol)
        G96Bond       G96Angle    Proper Dih.  Improper Dih.          LJ-14
    2.29967e+03    3.54554e+03    2.82814e+03    1.10910e+03   -2.90924e+02
     Coulomb-14        LJ (SR)  Disper. corr.   Coulomb (SR)   Coul. recip.
    2.81250e+04    5.68614e+04   -4.29410e+03   -4.95642e+05    2.94441e+03
      Potential    Kinetic En.   Total Energy  Conserved En.    Temperature
   -4.02514e+05    7.24569e+04   -3.30057e+05    8.91008e+07    3.00585e+02
 Pres. DC (bar) Pressure (bar)   Constr. rmsd
   -2.40015e+02   -3.58799e+02    0.00000e+00

           Step           Time
      403115000   806230.00000

   Energies (kJ/mol)
        G96Bond       G96Angle    Proper Dih.  Improper Dih.          LJ-14
    2.34345e+03    3.71569e+03    2.81151e+03    1.09641e+03   -3.23661e+02
     Coulomb-14        LJ (SR)  Disper. corr.   Coulomb (SR)   Coul. recip.
    2.78936e+04    5.82343e+04   -4.30224e+03   -4.97344e+05    3.02279e+03
      Potential    Kinetic En.   Total Energy  Conserved En.    Temperature
   -4.02852e+05    7.34593e+04   -3.29393e+05    8.91018e+07    3.04744e+02
 Pres. DC (bar) Pressure (bar)   Constr. rmsd
   -2.40925e+02   -2.52657e+02    0.00000e+00

           Step           Time
      403120000   806240.00000

   Energies (kJ/mol)
        G96Bond       G96Angle    Proper Dih.  Improper Dih.          LJ-14
    2.30860e+03    3.69971e+03    2.76264e+03    1.04893e+03   -3.37428e+02
     Coulomb-14        LJ (SR)  Disper. corr.   Coulomb (SR)   Coul. recip.
    2.78395e+04    5.73680e+04   -4.29277e+03   -4.95244e+05    3.00126e+03
      Potential    Kinetic En.   Total Energy  Conserved En.    Temperature
   -4.01845e+05    7.17765e+04   -3.30069e+05    8.91030e+07    2.97762e+02
 Pres. DC (bar) Pressure (bar)   Constr. rmsd
   -2.39867e+02   -3.51514e+02    0.00000e+00

           Step           Time
      403125000   806250.00000

   Energies (kJ/mol)
        G96Bond       G96Angle    Proper Dih.  Improper Dih.          LJ-14
    2.22601e+03    3.64521e+03    2.81452e+03    1.09950e+03   -2.65674e+02
     Coulomb-14        LJ (SR)  Disper. corr.   Coulomb (SR)   Coul. recip.
    2.79371e+04    5.81506e+04   -4.34012e+03   -4.98176e+05    2.93291e+03
      Potential    Kinetic En.   Total Energy  Conserved En.    Temperature
   -4.03976e+05    7.24393e+04   -3.31537e+05    8.91033e+07    3.00512e+02
 Pres. DC (bar) Pressure (bar)   Constr. rmsd
   -2.45180e+02   -8.91467e+01    0.00000e+00

           Step           Time
      403130000   806260.00000

   Energies (kJ/mol)
        G96Bond       G96Angle    Proper Dih.  Improper Dih.          LJ-14
    2.25433e+03    3.59569e+03    2.73404e+03    1.10181e+03   -3.35497e+02
     Coulomb-14        LJ (SR)  Disper. corr.   Coulomb (SR)   Coul. recip.
    2.80066e+04    5.77637e+04   -4.29364e+03   -4.97145e+05    2.99365e+03
      Potential    Kinetic En.   Total Energy  Conserved En.    Temperature
   -4.03325e+05    7.21909e+04   -3.31134e+05    8.91038e+07    2.99482e+02
 Pres. DC (bar) Pressure (bar)   Constr. rmsd
   -2.39964e+02   -3.05746e+02    0.00000e+00

           Step           Time
      403135000   806270.00000

   Energies (kJ/mol)
        G96Bond       G96Angle    Proper Dih.  Improper Dih.          LJ-14
    2.25868e+03    3.53512e+03    2.85314e+03    1.11524e+03   -3.07490e+02
     Coulomb-14        LJ (SR)  Disper. corr.   Coulomb (SR)   Coul. recip.
    2.79465e+04    5.90217e+04   -4.33481e+03   -4.99787e+05    2.97517e+03
      Potential    Kinetic En.   Total Energy  Conserved En.    Temperature
   -4.04724e+05    7.24011e+04   -3.32322e+05    8.91043e+07    3.00353e+02
 Pres. DC (bar) Pressure (bar)   Constr. rmsd
   -2.44582e+02   -6.73476e+01    0.00000e+00

           Step           Time
      403140000   806280.00000

   Energies (kJ/mol)
        G96Bond       G96Angle    Proper Dih.  Improper Dih.          LJ-14
    2.28268e+03    3.54280e+03    2.79428e+03    1.07155e+03   -3.21593e+02
     Coulomb-14        LJ (SR)  Disper. corr.   Coulomb (SR)   Coul. recip.
    2.80679e+04    5.69737e+04   -4.26364e+03   -4.94225e+05    3.05758e+03
      Potential    Kinetic En.   Total Energy  Conserved En.    Temperature
   -4.01020e+05    7.25220e+04   -3.28498e+05    8.91054e+07    3.00855e+02
 Pres. DC (bar) Pressure (bar)   Constr. rmsd
   -2.36626e+02   -4.00137e+02    0.00000e+00

           Step           Time
      403145000   806290.00000

   Energies (kJ/mol)
        G96Bond       G96Angle    Proper Dih.  Improper Dih.          LJ-14
    2.36512e+03    3.61487e+03    2.72496e+03    1.10146e+03   -3.71956e+02
     Coulomb-14        LJ (SR)  Disper. corr.   Coulomb (SR)   Coul. recip.
    2.78352e+04    5.90731e+04   -4.35162e+03   -4.98395e+05    3.11412e+03
      Potential    Kinetic En.   Total Energy  Conserved En.    Temperature
   -4.03290e+05    7.21034e+04   -3.31187e+05    8.91066e+07    2.99119e+02
 Pres. DC (bar) Pressure (bar)   Constr. rmsd
   -2.46480e+02   -7.60993e+01    0.00000e+00

           Step           Time
      403150000   806300.00000

   Energies (kJ/mol)
        G96Bond       G96Angle    Proper Dih.  Improper Dih.          LJ-14
    2.45653e+03    3.50905e+03    2.93524e+03    1.10869e+03   -2.88784e+02
     Coulomb-14        LJ (SR)  Disper. corr.   Coulomb (SR)   Coul. recip.
    2.80877e+04    5.94608e+04   -4.33526e+03   -4.97836e+05    3.03644e+03
      Potential    Kinetic En.   Total Energy  Conserved En.    Temperature
   -4.01866e+05    7.25220e+04   -3.29344e+05    8.91076e+07    3.00855e+02
 Pres. DC (bar) Pressure (bar)   Constr. rmsd
   -2.44632e+02    2.00787e+02    0.00000e+00

           Step           Time
      403155000   806310.00000

   Energies (kJ/mol)
        G96Bond       G96Angle    Proper Dih.  Improper Dih.          LJ-14
    2.34565e+03    3.52538e+03    2.74869e+03    1.09795e+03   -2.93946e+02
     Coulomb-14        LJ (SR)  Disper. corr.   Coulomb (SR)   Coul. recip.
    2.79934e+04    5.85653e+04   -4.32314e+03   -4.98574e+05    2.97616e+03
      Potential    Kinetic En.   Total Energy  Conserved En.    Temperature
   -4.03938e+05    7.21518e+04   -3.31786e+05    8.91083e+07    2.99319e+02
 Pres. DC (bar) Pressure (bar)   Constr. rmsd
   -2.43267e+02   -7.78031e+01    0.00000e+00

           Step           Time
      403160000   806320.00000

   Energies (kJ/mol)
        G96Bond       G96Angle    Proper Dih.  Improper Dih.          LJ-14
    2.40156e+03    3.61884e+03    2.89487e+03    1.16395e+03   -3.19099e+02
     Coulomb-14        LJ (SR)  Disper. corr.   Coulomb (SR)   Coul. recip.
    2.81471e+04    5.87362e+04   -4.27523e+03   -4.97828e+05    3.05249e+03
      Potential    Kinetic En.   Total Energy  Conserved En.    Temperature
   -4.02408e+05    7.24008e+04   -3.30007e+05    8.91091e+07    3.00352e+02
 Pres. DC (bar) Pressure (bar)   Constr. rmsd
   -2.37913e+02   -2.44539e+02    0.00000e+00

           Step           Time
      403165000   806330.00000

   Energies (kJ/mol)
        G96Bond       G96Angle    Proper Dih.  Improper Dih.          LJ-14
    2.16811e+03    3.66616e+03    2.74039e+03    1.09733e+03   -3.38839e+02
     Coulomb-14        LJ (SR)  Disper. corr.   Coulomb (SR)   Coul. recip.
    2.79762e+04    5.93270e+04   -4.34135e+03   -4.99332e+05    2.97697e+03
      Potential    Kinetic En.   Total Energy  Conserved En.    Temperature
   -4.04060e+05    7.20168e+04   -3.32043e+05    8.91112e+07    2.98759e+02
 Pres. DC (bar) Pressure (bar)   Constr. rmsd
   -2.45319e+02    3.09453e+02    0.00000e+00

           Step           Time
      403170000   806340.00000

   Energies (kJ/mol)
        G96Bond       G96Angle    Proper Dih.  Improper Dih.          LJ-14
    2.32261e+03    3.61575e+03    2.83249e+03    1.10623e+03   -3.15346e+02
     Coulomb-14        LJ (SR)  Disper. corr.   Coulomb (SR)   Coul. recip.
    2.79025e+04    5.83679e+04   -4.31267e+03   -4.97678e+05    3.08302e+03
      Potential    Kinetic En.   Total Energy  Conserved En.    Temperature
   -4.03075e+05    7.22921e+04   -3.30783e+05    8.91124e+07    2.99901e+02
 Pres. DC (bar) Pressure (bar)   Constr. rmsd
   -2.42093e+02   -2.29603e+02    0.00000e+00

           Step           Time
      403175000   806350.00000

   Energies (kJ/mol)
        G96Bond       G96Angle    Proper Dih.  Improper Dih.          LJ-14
    2.39838e+03    3.66404e+03    2.83221e+03    1.03850e+03   -3.57530e+02
     Coulomb-14        LJ (SR)  Disper. corr.   Coulomb (SR)   Coul. recip.
    2.80979e+04    5.85923e+04   -4.33715e+03   -4.96848e+05    3.03713e+03
      Potential    Kinetic En.   Total Energy  Conserved En.    Temperature
   -4.01882e+05    7.26473e+04   -3.29235e+05    8.91128e+07    3.01375e+02
 Pres. DC (bar) Pressure (bar)   Constr. rmsd
   -2.44846e+02   -6.49744e+01    0.00000e+00

           Step           Time
      403180000   806360.00000

   Energies (kJ/mol)
        G96Bond       G96Angle    Proper Dih.  Improper Dih.          LJ-14
    2.33856e+03    3.57695e+03    2.89483e+03    1.11029e+03   -3.03891e+02
     Coulomb-14        LJ (SR)  Disper. corr.   Coulomb (SR)   Coul. recip.
    2.80345e+04    5.95517e+04   -4.34524e+03   -4.99430e+05    2.94748e+03
      Potential    Kinetic En.   Total Energy  Conserved En.    Temperature
   -4.03624e+05    7.25417e+04   -3.31083e+05    8.91132e+07    3.00937e+02
 Pres. DC (bar) Pressure (bar)   Constr. rmsd
   -2.45758e+02    2.53848e+02    0.00000e+00

           Step           Time
      403185000   806370.00000

   Energies (kJ/mol)
        G96Bond       G96Angle    Proper Dih.  Improper Dih.          LJ-14
    2.32151e+03    3.68260e+03    2.71930e+03    1.09735e+03   -3.08125e+02
     Coulomb-14        LJ (SR)  Disper. corr.   Coulomb (SR)   Coul. recip.
    2.81804e+04    5.91599e+04   -4.35023e+03   -4.98528e+05    2.95883e+03
      Potential    Kinetic En.   Total Energy  Conserved En.    Temperature
   -4.03067e+05    7.23145e+04   -3.30752e+05    8.91146e+07    2.99994e+02
 Pres. DC (bar) Pressure (bar)   Constr. rmsd
   -2.46322e+02    7.37006e+01    0.00000e+00

           Step           Time
      403190000   806380.00000

   Energies (kJ/mol)
        G96Bond       G96Angle    Proper Dih.  Improper Dih.          LJ-14
    2.24585e+03    3.78561e+03    2.81888e+03    1.09273e+03   -3.04407e+02
     Coulomb-14        LJ (SR)  Disper. corr.   Coulomb (SR)   Coul. recip.
    2.79639e+04    5.85706e+04   -4.34547e+03   -4.97993e+05    3.05316e+03
      Potential    Kinetic En.   Total Energy  Conserved En.    Temperature
   -4.03112e+05    7.27284e+04   -3.30384e+05    8.91156e+07    3.01711e+02
 Pres. DC (bar) Pressure (bar)   Constr. rmsd
   -2.45785e+02    1.56542e+02    0.00000e+00

           Step           Time
      403195000   806390.00000

   Energies (kJ/mol)
        G96Bond       G96Angle    Proper Dih.  Improper Dih.          LJ-14
    2.29282e+03    3.71294e+03    2.78686e+03    1.08903e+03   -2.60566e+02
     Coulomb-14        LJ (SR)  Disper. corr.   Coulomb (SR)   Coul. recip.
    2.78739e+04    5.74031e+04   -4.30595e+03   -4.95463e+05    3.07967e+03
      Potential    Kinetic En.   Total Energy  Conserved En.    Temperature
   -4.01791e+05    7.18662e+04   -3.29925e+05    8.91189e+07    2.98135e+02
 Pres. DC (bar) Pressure (bar)   Constr. rmsd
   -2.41340e+02   -3.08688e+02    0.00000e+00

           Step           Time
      403200000   806400.00000

   Energies (kJ/mol)
        G96Bond       G96Angle    Proper Dih.  Improper Dih.          LJ-14
    2.24375e+03    3.71312e+03    2.70530e+03    1.15868e+03   -2.96350e+02
     Coulomb-14        LJ (SR)  Disper. corr.   Coulomb (SR)   Coul. recip.
    2.77046e+04    5.84533e+04   -4.32286e+03   -4.96979e+05    3.03439e+03
      Potential    Kinetic En.   Total Energy  Conserved En.    Temperature
   -4.02585e+05    7.24860e+04   -3.30099e+05    8.91202e+07    3.00706e+02
 Pres. DC (bar) Pressure (bar)   Constr. rmsd
   -2.43237e+02    9.27359e+00    0.00000e+00

           Step           Time
      403205000   806410.00000

   Energies (kJ/mol)
        G96Bond       G96Angle    Proper Dih.  Improper Dih.          LJ-14
    2.39744e+03    3.62189e+03    2.71211e+03    1.12698e+03   -2.95638e+02
     Coulomb-14        LJ (SR)  Disper. corr.   Coulomb (SR)   Coul. recip.
    2.77403e+04    5.92930e+04   -4.38755e+03   -4.98608e+05    2.93935e+03
      Potential    Kinetic En.   Total Energy  Conserved En.    Temperature
   -4.03460e+05    7.27485e+04   -3.30712e+05    8.91207e+07    3.01795e+02
 Pres. DC (bar) Pressure (bar)   Constr. rmsd
   -2.50561e+02    2.23273e+02    0.00000e+00

           Step           Time
      403210000   806420.00000

   Energies (kJ/mol)
        G96Bond       G96Angle    Proper Dih.  Improper Dih.          LJ-14
    2.28295e+03    3.69906e+03    2.80751e+03    1.11499e+03   -3.72354e+02
     Coulomb-14        LJ (SR)  Disper. corr.   Coulomb (SR)   Coul. recip.
    2.79691e+04    5.96102e+04   -4.38846e+03   -5.00551e+05    2.95153e+03
      Potential    Kinetic En.   Total Energy  Conserved En.    Temperature
   -4.04877e+05    7.22756e+04   -3.32601e+05    8.91215e+07    2.99833e+02
 Pres. DC (bar) Pressure (bar)   Constr. rmsd
   -2.50665e+02    3.58785e+02    0.00000e+00

           Step           Time
      403215000   806430.00000

   Energies (kJ/mol)
        G96Bond       G96Angle    Proper Dih.  Improper Dih.          LJ-14
    2.43991e+03    3.67706e+03    2.79853e+03    1.06104e+03   -3.13023e+02
     Coulomb-14        LJ (SR)  Disper. corr.   Coulomb (SR)   Coul. recip.
    2.79495e+04    6.16668e+04   -4.41689e+03   -5.01986e+05    2.97130e+03
      Potential    Kinetic En.   Total Energy  Conserved En.    Temperature
   -4.04152e+05    7.33649e+04   -3.30787e+05    8.91241e+07    3.04352e+02
 Pres. DC (bar) Pressure (bar)   Constr. rmsd
   -2.53920e+02    6.20543e+02    0.00000e+00

           Step           Time
      403220000   806440.00000

   Energies (kJ/mol)
        G96Bond       G96Angle    Proper Dih.  Improper Dih.          LJ-14
    2.33237e+03    3.63969e+03    2.83432e+03    1.05012e+03   -2.64688e+02
     Coulomb-14        LJ (SR)  Disper. corr.   Coulomb (SR)   Coul. recip.
    2.79813e+04    5.87434e+04   -4.33842e+03   -4.97866e+05    3.05699e+03
      Potential    Kinetic En.   Total Energy  Conserved En.    Temperature
   -4.02831e+05    7.24774e+04   -3.30354e+05    8.91269e+07    3.00670e+02
 Pres. DC (bar) Pressure (bar)   Constr. rmsd
   -2.44989e+02    1.22425e+02    0.00000e+00

           Step           Time
      403225000   806450.00000

   Energies (kJ/mol)
        G96Bond       G96Angle    Proper Dih.  Improper Dih.          LJ-14
    2.31110e+03    3.70350e+03    2.84466e+03    1.11440e+03   -3.26593e+02
     Coulomb-14        LJ (SR)  Disper. corr.   Coulomb (SR)   Coul. recip.
    2.80098e+04    5.86581e+04   -4.34488e+03   -4.97789e+05    2.99716e+03
      Potential    Kinetic En.   Total Energy  Conserved En.    Temperature
   -4.02822e+05    7.25002e+04   -3.30321e+05    8.91276e+07    3.00765e+02
 Pres. DC (bar) Pressure (bar)   Constr. rmsd
   -2.45718e+02    2.57346e+01    0.00000e+00

           Step           Time
      403230000   806460.00000

   Energies (kJ/mol)
        G96Bond       G96Angle    Proper Dih.  Improper Dih.          LJ-14
    2.28792e+03    3.67419e+03    2.72388e+03    1.08882e+03   -3.07477e+02
     Coulomb-14        LJ (SR)  Disper. corr.   Coulomb (SR)   Coul. recip.
    2.82482e+04    6.03593e+04   -4.34963e+03   -5.00694e+05    2.99478e+03
      Potential    Kinetic En.   Total Energy  Conserved En.    Temperature
   -4.03974e+05    7.21343e+04   -3.31840e+05    8.91290e+07    2.99247e+02
 Pres. DC (bar) Pressure (bar)   Constr. rmsd
   -2.46255e+02    2.40301e+02    0.00000e+00

           Step           Time
      403235000   806470.00000

   Energies (kJ/mol)
        G96Bond       G96Angle    Proper Dih.  Improper Dih.          LJ-14
    2.43471e+03    3.66568e+03    2.71342e+03    1.01752e+03   -3.39149e+02
     Coulomb-14        LJ (SR)  Disper. corr.   Coulomb (SR)   Coul. recip.
    2.78413e+04    5.94095e+04   -4.33677e+03   -4.98194e+05    3.02928e+03
      Potential    Kinetic En.   Total Energy  Conserved En.    Temperature
   -4.02758e+05    7.25265e+04   -3.30232e+05    8.91293e+07    3.00874e+02
 Pres. DC (bar) Pressure (bar)   Constr. rmsd
   -2.44802e+02    1.27552e+01    0.00000e+00

           Step           Time
      403240000   806480.00000

   Energies (kJ/mol)
        G96Bond       G96Angle    Proper Dih.  Improper Dih.          LJ-14
    2.35434e+03    3.64472e+03    2.68115e+03    1.08817e+03   -3.07490e+02
     Coulomb-14        LJ (SR)  Disper. corr.   Coulomb (SR)   Coul. recip.
    2.77636e+04    5.86083e+04   -4.30702e+03   -4.97321e+05    3.09119e+03
      Potential    Kinetic En.   Total Energy  Conserved En.    Temperature
   -4.02704e+05    7.16941e+04   -3.31010e+05    8.91296e+07    2.97421e+02
 Pres. DC (bar) Pressure (bar)   Constr. rmsd
   -2.41460e+02   -1.34613e+02    0.00000e+00

           Step           Time
      403245000   806490.00000

   Energies (kJ/mol)
        G96Bond       G96Angle    Proper Dih.  Improper Dih.          LJ-14
    2.32918e+03    3.65347e+03    2.72111e+03    1.07954e+03   -3.35417e+02
     Coulomb-14        LJ (SR)  Disper. corr.   Coulomb (SR)   Coul. recip.
    2.77116e+04    5.89614e+04   -4.32241e+03   -4.97437e+05    3.02000e+03
      Potential    Kinetic En.   Total Energy  Conserved En.    Temperature
   -4.02618e+05    7.27221e+04   -3.29896e+05    8.91308e+07    3.01685e+02
 Pres. DC (bar) Pressure (bar)   Constr. rmsd
   -2.43186e+02    6.78446e+01    0.00000e+00

           Step           Time
      403250000   806500.00000

   Energies (kJ/mol)
        G96Bond       G96Angle    Proper Dih.  Improper Dih.          LJ-14
    2.26937e+03    3.73054e+03    2.71218e+03    1.10729e+03   -2.53255e+02
     Coulomb-14        LJ (SR)  Disper. corr.   Coulomb (SR)   Coul. recip.
    2.78289e+04    5.82403e+04   -4.32884e+03   -4.98286e+05    3.05708e+03
      Potential    Kinetic En.   Total Energy  Conserved En.    Temperature
   -4.03922e+05    7.26630e+04   -3.31259e+05    8.91324e+07    3.01440e+02
 Pres. DC (bar) Pressure (bar)   Constr. rmsd
   -2.43909e+02   -1.88296e+02    0.00000e+00

           Step           Time
      403255000   806510.00000

   Energies (kJ/mol)
        G96Bond       G96Angle    Proper Dih.  Improper Dih.          LJ-14
    2.47681e+03    3.66247e+03    2.76355e+03    1.10123e+03   -3.42152e+02
     Coulomb-14        LJ (SR)  Disper. corr.   Coulomb (SR)   Coul. recip.
    2.78668e+04    5.85279e+04   -4.32684e+03   -4.96700e+05    3.01568e+03
      Potential    Kinetic En.   Total Energy  Conserved En.    Temperature
   -4.01955e+05    7.32083e+04   -3.28746e+05    8.91327e+07    3.03702e+02
 Pres. DC (bar) Pressure (bar)   Constr. rmsd
   -2.43685e+02   -4.43141e+01    0.00000e+00

           Step           Time
      403260000   806520.00000

   Energies (kJ/mol)
        G96Bond       G96Angle    Proper Dih.  Improper Dih.          LJ-14
    2.20756e+03    3.48298e+03    2.81019e+03    1.11574e+03   -3.10769e+02
     Coulomb-14        LJ (SR)  Disper. corr.   Coulomb (SR)   Coul. recip.
    2.79961e+04    5.79876e+04   -4.35776e+03   -4.96896e+05    3.17978e+03
      Potential    Kinetic En.   Total Energy  Conserved En.    Temperature
   -4.02785e+05    7.17234e+04   -3.31061e+05    8.91331e+07    2.97542e+02
 Pres. DC (bar) Pressure (bar)   Constr. rmsd
   -2.47175e+02    1.43413e+02    0.00000e+00

           Step           Time
      403265000   806530.00000

   Energies (kJ/mol)
        G96Bond       G96Angle    Proper Dih.  Improper Dih.          LJ-14
    2.19119e+03    3.67791e+03    2.89921e+03    1.03702e+03   -3.07942e+02
     Coulomb-14        LJ (SR)  Disper. corr.   Coulomb (SR)   Coul. recip.
    2.78543e+04    5.94973e+04   -4.34569e+03   -4.99015e+05    3.05081e+03
      Potential    Kinetic En.   Total Energy  Conserved En.    Temperature
   -4.03460e+05    7.21337e+04   -3.31327e+05    8.91337e+07    2.99244e+02
 Pres. DC (bar) Pressure (bar)   Constr. rmsd
   -2.45809e+02    1.76007e+02    0.00000e+00

           Step           Time
      403270000   806540.00000

   Energies (kJ/mol)
        G96Bond       G96Angle    Proper Dih.  Improper Dih.          LJ-14
    2.37206e+03    3.59979e+03    2.71679e+03    1.06002e+03   -3.52943e+02
     Coulomb-14        LJ (SR)  Disper. corr.   Coulomb (SR)   Coul. recip.
    2.80260e+04    5.86165e+04   -4.34710e+03   -4.97820e+05    3.06716e+03
      Potential    Kinetic En.   Total Energy  Conserved En.    Temperature
   -4.03062e+05    7.18018e+04   -3.31260e+05    8.91345e+07    2.97867e+02
 Pres. DC (bar) Pressure (bar)   Constr. rmsd
   -2.45968e+02    7.00323e+01    0.00000e+00

           Step           Time
      403275000   806550.00000

   Energies (kJ/mol)
        G96Bond       G96Angle    Proper Dih.  Improper Dih.          LJ-14
    2.36842e+03    3.67939e+03    2.85673e+03    1.01584e+03   -2.43487e+02
     Coulomb-14        LJ (SR)  Disper. corr.   Coulomb (SR)   Coul. recip.
    2.78703e+04    5.84323e+04   -4.30850e+03   -4.97674e+05    3.13314e+03
      Potential    Kinetic En.   Total Energy  Conserved En.    Temperature
   -4.02870e+05    7.08656e+04   -3.32004e+05    8.91353e+07    2.93984e+02
 Pres. DC (bar) Pressure (bar)   Constr. rmsd
   -2.41625e+02    3.27986e+01    0.00000e+00

           Step           Time
      403280000   806560.00000

   Energies (kJ/mol)
        G96Bond       G96Angle    Proper Dih.  Improper Dih.          LJ-14
    2.29463e+03    3.54378e+03    2.74792e+03    1.04526e+03   -2.43337e+02
     Coulomb-14        LJ (SR)  Disper. corr.   Coulomb (SR)   Coul. recip.
    2.80040e+04    5.95041e+04   -4.36788e+03   -4.99791e+05    2.96116e+03
      Potential    Kinetic En.   Total Energy  Conserved En.    Temperature
   -4.04301e+05    7.19316e+04   -3.32370e+05    8.91368e+07    2.98406e+02
 Pres. DC (bar) Pressure (bar)   Constr. rmsd
   -2.48323e+02    8.88031e+00    0.00000e+00

           Step           Time
      403285000   806570.00000

   Energies (kJ/mol)
        G96Bond       G96Angle    Proper Dih.  Improper Dih.          LJ-14
    2.45323e+03    3.90073e+03    2.89497e+03    1.12159e+03   -3.17099e+02
     Coulomb-14        LJ (SR)  Disper. corr.   Coulomb (SR)   Coul. recip.
    2.78200e+04    5.83083e+04   -4.32017e+03   -4.96615e+05    3.03584e+03
      Potential    Kinetic En.   Total Energy  Conserved En.    Temperature
   -4.01718e+05    7.28561e+04   -3.28862e+05    8.91380e+07    3.02241e+02
 Pres. DC (bar) Pressure (bar)   Constr. rmsd
   -2.42934e+02    4.78551e+01    0.00000e+00

           Step           Time
      403290000   806580.00000

   Energies (kJ/mol)
        G96Bond       G96Angle    Proper Dih.  Improper Dih.          LJ-14
    2.31038e+03    3.64230e+03    2.87915e+03    1.02809e+03   -2.72205e+02
     Coulomb-14        LJ (SR)  Disper. corr.   Coulomb (SR)   Coul. recip.
    2.79783e+04    5.99007e+04   -4.35249e+03   -5.00066e+05    2.96750e+03
      Potential    Kinetic En.   Total Energy  Conserved En.    Temperature
   -4.03985e+05    7.18772e+04   -3.32108e+05    8.91387e+07    2.98180e+02
 Pres. DC (bar) Pressure (bar)   Constr. rmsd
   -2.46578e+02    3.40398e+02    0.00000e+00

           Step           Time
      403295000   806590.00000

   Energies (kJ/mol)
        G96Bond       G96Angle    Proper Dih.  Improper Dih.          LJ-14
    2.30220e+03    3.75734e+03    2.78106e+03    1.05284e+03   -3.20264e+02
     Coulomb-14        LJ (SR)  Disper. corr.   Coulomb (SR)   Coul. recip.
    2.78937e+04    5.88287e+04   -4.33513e+03   -4.99091e+05    3.03386e+03
      Potential    Kinetic En.   Total Energy  Conserved En.    Temperature
   -4.04097e+05    7.17353e+04   -3.32362e+05    8.91391e+07    2.97592e+02
 Pres. DC (bar) Pressure (bar)   Constr. rmsd
   -2.44618e+02   -2.91703e+02    0.00000e+00

           Step           Time
      403300000   806600.00000

   Energies (kJ/mol)
        G96Bond       G96Angle    Proper Dih.  Improper Dih.          LJ-14
    2.37844e+03    3.91467e+03    2.74157e+03    1.14080e+03   -3.11846e+02
     Coulomb-14        LJ (SR)  Disper. corr.   Coulomb (SR)   Coul. recip.
    2.76621e+04    5.84369e+04   -4.31862e+03   -4.96224e+05    3.00210e+03
      Potential    Kinetic En.   Total Energy  Conserved En.    Temperature
   -4.01578e+05    7.24461e+04   -3.29131e+05    8.91407e+07    3.00540e+02
 Pres. DC (bar) Pressure (bar)   Constr. rmsd
   -2.42760e+02    1.59356e+01    0.00000e+00

           Step           Time
      403305000   806610.00000

   Energies (kJ/mol)
        G96Bond       G96Angle    Proper Dih.  Improper Dih.          LJ-14
    2.37257e+03    3.78491e+03    2.78079e+03    1.04333e+03   -3.20058e+02
     Coulomb-14        LJ (SR)  Disper. corr.   Coulomb (SR)   Coul. recip.
    2.79748e+04    5.75764e+04   -4.32512e+03   -4.97055e+05    3.09472e+03
      Potential    Kinetic En.   Total Energy  Conserved En.    Temperature
   -4.03072e+05    7.21620e+04   -3.30910e+05    8.91422e+07    2.99362e+02
 Pres. DC (bar) Pressure (bar)   Constr. rmsd
   -2.43491e+02   -3.89098e+02    0.00000e+00

           Step           Time
      403310000   806620.00000

   Energies (kJ/mol)
        G96Bond       G96Angle    Proper Dih.  Improper Dih.          LJ-14
    2.33351e+03    3.76113e+03    2.76879e+03    1.09683e+03   -3.21798e+02
     Coulomb-14        LJ (SR)  Disper. corr.   Coulomb (SR)   Coul. recip.
    2.79317e+04    5.87610e+04   -4.30415e+03   -4.97033e+05    3.02014e+03
      Potential    Kinetic En.   Total Energy  Conserved En.    Temperature
   -4.01986e+05    7.17924e+04   -3.30193e+05    8.91433e+07    2.97828e+02
 Pres. DC (bar) Pressure (bar)   Constr. rmsd
   -2.41139e+02   -1.11871e+02    0.00000e+00

           Step           Time
      403315000   806630.00000

   Energies (kJ/mol)
        G96Bond       G96Angle    Proper Dih.  Improper Dih.          LJ-14
    2.45013e+03    3.56826e+03    2.88011e+03    1.04539e+03   -2.32695e+02
     Coulomb-14        LJ (SR)  Disper. corr.   Coulomb (SR)   Coul. recip.
    2.79897e+04    5.78261e+04   -4.32564e+03   -4.96815e+05    2.96812e+03
      Potential    Kinetic En.   Total Energy  Conserved En.    Temperature
   -4.02645e+05    7.16736e+04   -3.30972e+05    8.91439e+07    2.97335e+02
 Pres. DC (bar) Pressure (bar)   Constr. rmsd
   -2.43549e+02   -8.06694e+01    0.00000e+00

           Step           Time
      403320000   806640.00000

   Energies (kJ/mol)
        G96Bond       G96Angle    Proper Dih.  Improper Dih.          LJ-14
    2.28696e+03    3.54828e+03    2.82838e+03    1.03128e+03   -2.77606e+02
     Coulomb-14        LJ (SR)  Disper. corr.   Coulomb (SR)   Coul. recip.
    2.79240e+04    5.74515e+04   -4.29499e+03   -4.95685e+05    3.05387e+03
      Potential    Kinetic En.   Total Energy  Conserved En.    Temperature
   -4.02134e+05    7.20640e+04   -3.30069e+05    8.91447e+07    2.98955e+02
 Pres. DC (bar) Pressure (bar)   Constr. rmsd
   -2.40115e+02   -3.52300e+02    0.00000e+00

           Step           Time
      403325000   806650.00000

   Energies (kJ/mol)
        G96Bond       G96Angle    Proper Dih.  Improper Dih.          LJ-14
    2.30519e+03    3.60273e+03    2.78072e+03    1.06979e+03   -3.12487e+02
     Coulomb-14        LJ (SR)  Disper. corr.   Coulomb (SR)   Coul. recip.
    2.79286e+04    5.73952e+04   -4.27477e+03   -4.96567e+05    3.09485e+03
      Potential    Kinetic En.   Total Energy  Conserved En.    Temperature
   -4.02977e+05    7.17508e+04   -3.31226e+05    8.91456e+07    2.97656e+02
 Pres. DC (bar) Pressure (bar)   Constr. rmsd
   -2.37861e+02   -6.16915e+02    0.00000e+00

           Step           Time
      403330000   806660.00000

   Energies (kJ/mol)
        G96Bond       G96Angle    Proper Dih.  Improper Dih.          LJ-14
    2.22119e+03    3.67633e+03    2.75704e+03    1.05119e+03   -2.80798e+02
     Coulomb-14        LJ (SR)  Disper. corr.   Coulomb (SR)   Coul. recip.
    2.78680e+04    6.04998e+04   -4.37298e+03   -5.00992e+05    3.01962e+03
      Potential    Kinetic En.   Total Energy  Conserved En.    Temperature
   -4.04553e+05    7.24644e+04   -3.32088e+05    8.91460e+07    3.00616e+02
 Pres. DC (bar) Pressure (bar)   Constr. rmsd
   -2.48902e+02    5.17968e+02    0.00000e+00

           Step           Time
      403335000   806670.00000

   Energies (kJ/mol)
        G96Bond       G96Angle    Proper Dih.  Improper Dih.          LJ-14
    2.33773e+03    3.78896e+03    2.72872e+03    1.09765e+03   -3.27398e+02
     Coulomb-14        LJ (SR)  Disper. corr.   Coulomb (SR)   Coul. recip.
    2.79145e+04    5.91043e+04   -4.33524e+03   -4.98488e+05    2.93978e+03
      Potential    Kinetic En.   Total Energy  Conserved En.    Temperature
   -4.03239e+05    7.20363e+04   -3.31202e+05    8.91467e+07    2.98840e+02
 Pres. DC (bar) Pressure (bar)   Constr. rmsd
   -2.44630e+02    6.15429e+01    0.00000e+00

           Step           Time
      403340000   806680.00000

   Energies (kJ/mol)
        G96Bond       G96Angle    Proper Dih.  Improper Dih.          LJ-14
    2.44740e+03    3.55091e+03    2.77917e+03    1.09119e+03   -2.74443e+02
     Coulomb-14        LJ (SR)  Disper. corr.   Coulomb (SR)   Coul. recip.
    2.78568e+04    5.71593e+04   -4.32463e+03   -4.95779e+05    3.08338e+03
      Potential    Kinetic En.   Total Energy  Conserved En.    Temperature
   -4.02410e+05    7.28634e+04   -3.29547e+05    8.91470e+07    3.02272e+02
 Pres. DC (bar) Pressure (bar)   Constr. rmsd
   -2.43435e+02   -2.83450e+02    0.00000e+00

           Step           Time
      403345000   806690.00000

   Energies (kJ/mol)
        G96Bond       G96Angle    Proper Dih.  Improper Dih.          LJ-14
    2.32560e+03    3.80790e+03    2.64536e+03    1.18067e+03   -3.73016e+02
     Coulomb-14        LJ (SR)  Disper. corr.   Coulomb (SR)   Coul. recip.
    2.78266e+04    5.78726e+04   -4.30243e+03   -4.96669e+05    3.07728e+03
      Potential    Kinetic En.   Total Energy  Conserved En.    Temperature
   -4.02608e+05    7.19587e+04   -3.30649e+05    8.91485e+07    2.98518e+02
 Pres. DC (bar) Pressure (bar)   Constr. rmsd
   -2.40945e+02   -2.35503e+02    0.00000e+00

           Step           Time
      403350000   806700.00000

   Energies (kJ/mol)
        G96Bond       G96Angle    Proper Dih.  Improper Dih.          LJ-14
    2.21075e+03    3.70308e+03    2.81435e+03    1.09343e+03   -2.89230e+02
     Coulomb-14        LJ (SR)  Disper. corr.   Coulomb (SR)   Coul. recip.
    2.79891e+04    5.83029e+04   -4.33875e+03   -4.98083e+05    2.99746e+03
      Potential    Kinetic En.   Total Energy  Conserved En.    Temperature
   -4.03600e+05    7.19016e+04   -3.31698e+05    8.91502e+07    2.98282e+02
 Pres. DC (bar) Pressure (bar)   Constr. rmsd
   -2.45026e+02    1.06850e+02    0.00000e+00

           Step           Time
      403355000   806710.00000

   Energies (kJ/mol)
        G96Bond       G96Angle    Proper Dih.  Improper Dih.          LJ-14
    2.36702e+03    3.79517e+03    2.78027e+03    1.11746e+03   -2.86385e+02
     Coulomb-14        LJ (SR)  Disper. corr.   Coulomb (SR)   Coul. recip.
    2.80076e+04    5.94454e+04   -4.32685e+03   -4.98809e+05    3.02424e+03
      Potential    Kinetic En.   Total Energy  Conserved En.    Temperature
   -4.02884e+05    7.18499e+04   -3.31035e+05    8.91512e+07    2.98067e+02
 Pres. DC (bar) Pressure (bar)   Constr. rmsd
   -2.43685e+02   -3.00379e+01    0.00000e+00

           Step           Time
      403360000   806720.00000

   Energies (kJ/mol)
        G96Bond       G96Angle    Proper Dih.  Improper Dih.          LJ-14
    2.29523e+03    3.71466e+03    2.73878e+03    1.11069e+03   -2.14085e+02
     Coulomb-14        LJ (SR)  Disper. corr.   Coulomb (SR)   Coul. recip.
    2.79104e+04    5.74507e+04   -4.32678e+03   -4.96967e+05    2.95249e+03
      Potential    Kinetic En.   Total Energy  Conserved En.    Temperature
   -4.03335e+05    7.21936e+04   -3.31142e+05    8.91516e+07    2.99493e+02
 Pres. DC (bar) Pressure (bar)   Constr. rmsd
   -2.43678e+02   -2.75927e+02    0.00000e+00

           Step           Time
      403365000   806730.00000

   Energies (kJ/mol)
        G96Bond       G96Angle    Proper Dih.  Improper Dih.          LJ-14
    2.38349e+03    3.55291e+03    2.76684e+03    1.10616e+03   -2.97381e+02
     Coulomb-14        LJ (SR)  Disper. corr.   Coulomb (SR)   Coul. recip.
    2.79929e+04    5.91852e+04   -4.34221e+03   -4.99002e+05    3.01234e+03
      Potential    Kinetic En.   Total Energy  Conserved En.    Temperature
   -4.03641e+05    7.30313e+04   -3.30610e+05    8.91519e+07    3.02968e+02
 Pres. DC (bar) Pressure (bar)   Constr. rmsd
   -2.45416e+02   -1.41639e+02    0.00000e+00

           Step           Time
      403370000   806740.00000

   Energies (kJ/mol)
        G96Bond       G96Angle    Proper Dih.  Improper Dih.          LJ-14
    2.39824e+03    3.63886e+03    2.83732e+03    1.15251e+03   -2.80710e+02
     Coulomb-14        LJ (SR)  Disper. corr.   Coulomb (SR)   Coul. recip.
    2.80285e+04    5.90763e+04   -4.35909e+03   -4.97869e+05    3.05425e+03
      Potential    Kinetic En.   Total Energy  Conserved En.    Temperature
   -4.02323e+05    7.24228e+04   -3.29900e+05    8.91530e+07    3.00443e+02
 Pres. DC (bar) Pressure (bar)   Constr. rmsd
   -2.47325e+02    1.14337e+02    0.00000e+00

           Step           Time
      403375000   806750.00000

   Energies (kJ/mol)
        G96Bond       G96Angle    Proper Dih.  Improper Dih.          LJ-14
    2.33040e+03    3.63671e+03    2.79265e+03    1.05855e+03   -2.93982e+02
     Coulomb-14        LJ (SR)  Disper. corr.   Coulomb (SR)   Coul. recip.
    2.78880e+04    5.82497e+04   -4.29683e+03   -4.97084e+05    3.06734e+03
      Potential    Kinetic En.   Total Energy  Conserved En.    Temperature
   -4.02652e+05    7.19898e+04   -3.30662e+05    8.91541e+07    2.98647e+02
 Pres. DC (bar) Pressure (bar)   Constr. rmsd
   -2.40320e+02   -2.18888e+02    0.00000e+00

           Step           Time
      403380000   806760.00000

   Energies (kJ/mol)
        G96Bond       G96Angle    Proper Dih.  Improper Dih.          LJ-14
    2.31427e+03    3.65284e+03    2.78370e+03    1.07309e+03   -2.91442e+02
     Coulomb-14        LJ (SR)  Disper. corr.   Coulomb (SR)   Coul. recip.
    2.80397e+04    5.84962e+04   -4.27996e+03   -4.97209e+05    2.99916e+03
      Potential    Kinetic En.   Total Energy  Conserved En.    Temperature
   -4.02421e+05    7.22402e+04   -3.30181e+05    8.91546e+07    2.99686e+02
 Pres. DC (bar) Pressure (bar)   Constr. rmsd
   -2.38438e+02   -3.29330e+02    0.00000e+00

           Step           Time
      403385000   806770.00000

   Energies (kJ/mol)
        G96Bond       G96Angle    Proper Dih.  Improper Dih.          LJ-14
    2.32518e+03    3.47241e+03    2.84777e+03    1.04503e+03   -3.54283e+02
     Coulomb-14        LJ (SR)  Disper. corr.   Coulomb (SR)   Coul. recip.
    2.78517e+04    6.02085e+04   -4.29542e+03   -4.99430e+05    3.06937e+03
      Potential    Kinetic En.   Total Energy  Conserved En.    Temperature
   -4.03259e+05    7.24049e+04   -3.30854e+05    8.91552e+07    3.00369e+02
 Pres. DC (bar) Pressure (bar)   Constr. rmsd
   -2.40162e+02    1.13412e+01    0.00000e+00

           Step           Time
      403390000   806780.00000

   Energies (kJ/mol)
        G96Bond       G96Angle    Proper Dih.  Improper Dih.          LJ-14
    2.29228e+03    3.69804e+03    2.77729e+03    1.05928e+03   -2.28488e+02
     Coulomb-14        LJ (SR)  Disper. corr.   Coulomb (SR)   Coul. recip.
    2.79478e+04    5.81394e+04   -4.35723e+03   -4.97160e+05    3.07376e+03
      Potential    Kinetic En.   Total Energy  Conserved En.    Temperature
   -4.02758e+05    7.26076e+04   -3.30150e+05    8.91561e+07    3.01210e+02
 Pres. DC (bar) Pressure (bar)   Constr. rmsd
   -2.47114e+02    2.47239e+01    0.00000e+00

           Step           Time
      403395000   806790.00000

   Energies (kJ/mol)
        G96Bond       G96Angle    Proper Dih.  Improper Dih.          LJ-14
    2.30445e+03    3.60920e+03    2.77310e+03    1.05500e+03   -2.21147e+02
     Coulomb-14        LJ (SR)  Disper. corr.   Coulomb (SR)   Coul. recip.
    2.81735e+04    5.81384e+04   -4.30898e+03   -4.96994e+05    3.03566e+03
      Potential    Kinetic En.   Total Energy  Conserved En.    Temperature
   -4.02434e+05    7.22560e+04   -3.30178e+05    8.91572e+07    2.99752e+02
 Pres. DC (bar) Pressure (bar)   Constr. rmsd
   -2.41679e+02    4.66220e+01    0.00000e+00

           Step           Time
      403400000   806800.00000

   Energies (kJ/mol)
        G96Bond       G96Angle    Proper Dih.  Improper Dih.          LJ-14
    2.25315e+03    3.61403e+03    2.74090e+03    1.06655e+03   -3.01113e+02
     Coulomb-14        LJ (SR)  Disper. corr.   Coulomb (SR)   Coul. recip.
    2.82391e+04    6.04294e+04   -4.37354e+03   -5.01085e+05    2.92573e+03
      Potential    Kinetic En.   Total Energy  Conserved En.    Temperature
   -4.04491e+05    7.16944e+04   -3.32796e+05    8.91580e+07    2.97422e+02
 Pres. DC (bar) Pressure (bar)   Constr. rmsd
   -2.48966e+02    3.53028e+02    0.00000e+00

           Step           Time
      403405000   806810.00000

   Energies (kJ/mol)
        G96Bond       G96Angle    Proper Dih.  Improper Dih.          LJ-14
    2.37558e+03    3.52321e+03    2.88432e+03    9.93198e+02   -3.17909e+02
     Coulomb-14        LJ (SR)  Disper. corr.   Coulomb (SR)   Coul. recip.
    2.80399e+04    5.92179e+04   -4.38599e+03   -4.99243e+05    3.08622e+03
      Potential    Kinetic En.   Total Energy  Conserved En.    Temperature
   -4.03827e+05    7.21537e+04   -3.31673e+05    8.91602e+07    2.99327e+02
 Pres. DC (bar) Pressure (bar)   Constr. rmsd
   -2.50384e+02    2.12760e+02    0.00000e+00

           Step           Time
      403410000   806820.00000

   Energies (kJ/mol)
        G96Bond       G96Angle    Proper Dih.  Improper Dih.          LJ-14
    2.19525e+03    3.47905e+03    2.85718e+03    1.07229e+03   -3.15487e+02
     Coulomb-14        LJ (SR)  Disper. corr.   Coulomb (SR)   Coul. recip.
    2.79268e+04    5.77530e+04   -4.34243e+03   -4.97068e+05    2.95529e+03
      Potential    Kinetic En.   Total Energy  Conserved En.    Temperature
   -4.03487e+05    7.17546e+04   -3.31732e+05    8.91625e+07    2.97672e+02
 Pres. DC (bar) Pressure (bar)   Constr. rmsd
   -2.45442e+02   -1.27640e+02    0.00000e+00

           Step           Time
      403415000   806830.00000

   Energies (kJ/mol)
        G96Bond       G96Angle    Proper Dih.  Improper Dih.          LJ-14
    2.33664e+03    3.62342e+03    2.78799e+03    1.13095e+03   -3.11745e+02
     Coulomb-14        LJ (SR)  Disper. corr.   Coulomb (SR)   Coul. recip.
    2.80914e+04    5.86899e+04   -4.32499e+03   -4.97494e+05    3.03996e+03
      Potential    Kinetic En.   Total Energy  Conserved En.    Temperature
   -4.02431e+05    7.21298e+04   -3.30301e+05    8.91632e+07    2.99228e+02
 Pres. DC (bar) Pressure (bar)   Constr. rmsd
   -2.43476e+02   -8.36172e+00    0.00000e+00

           Step           Time
      403420000   806840.00000

   Energies (kJ/mol)
        G96Bond       G96Angle    Proper Dih.  Improper Dih.          LJ-14
    2.29660e+03    3.53778e+03    2.91849e+03    1.05340e+03   -2.78196e+02
     Coulomb-14        LJ (SR)  Disper. corr.   Coulomb (SR)   Coul. recip.
    2.80288e+04    5.93321e+04   -4.36820e+03   -4.98608e+05    2.99710e+03
      Potential    Kinetic En.   Total Energy  Conserved En.    Temperature
   -4.03090e+05    7.21056e+04   -3.30984e+05    8.91638e+07    2.99128e+02
 Pres. DC (bar) Pressure (bar)   Constr. rmsd
   -2.48360e+02    3.34912e+02    0.00000e+00

           Step           Time
      403425000   806850.00000

   Energies (kJ/mol)
        G96Bond       G96Angle    Proper Dih.  Improper Dih.          LJ-14
    2.40738e+03    3.72413e+03    2.76846e+03    1.03628e+03   -3.68951e+02
     Coulomb-14        LJ (SR)  Disper. corr.   Coulomb (SR)   Coul. recip.
    2.80029e+04    5.58533e+04   -4.28919e+03   -4.93881e+05    2.99956e+03
      Potential    Kinetic En.   Total Energy  Conserved En.    Temperature
   -4.01747e+05    7.15122e+04   -3.30235e+05    8.91656e+07    2.96666e+02
 Pres. DC (bar) Pressure (bar)   Constr. rmsd
   -2.39467e+02   -6.47999e+02    0.00000e+00

           Step           Time
      403430000   806860.00000

   Energies (kJ/mol)
        G96Bond       G96Angle    Proper Dih.  Improper Dih.          LJ-14
    2.27832e+03    3.70748e+03    2.79981e+03    1.09026e+03   -3.85628e+02
     Coulomb-14        LJ (SR)  Disper. corr.   Coulomb (SR)   Coul. recip.
    2.81020e+04    5.71743e+04   -4.25426e+03   -4.94960e+05    3.04793e+03
      Potential    Kinetic En.   Total Energy  Conserved En.    Temperature
   -4.01400e+05    7.21236e+04   -3.29276e+05    8.91676e+07    2.99202e+02
 Pres. DC (bar) Pressure (bar)   Constr. rmsd
   -2.35587e+02   -5.59104e+02    0.00000e+00

           Step           Time
      403435000   806870.00000

   Energies (kJ/mol)
        G96Bond       G96Angle    Proper Dih.  Improper Dih.          LJ-14
    2.46979e+03    3.52694e+03    2.66215e+03    1.07240e+03   -3.69755e+02
     Coulomb-14        LJ (SR)  Disper. corr.   Coulomb (SR)   Coul. recip.
    2.79223e+04    6.03085e+04   -4.34783e+03   -5.00387e+05    2.99567e+03
      Potential    Kinetic En.   Total Energy  Conserved En.    Temperature
   -4.04147e+05    7.12667e+04   -3.32880e+05    8.91693e+07    2.95648e+02
 Pres. DC (bar) Pressure (bar)   Constr. rmsd
   -2.46051e+02   -6.71731e+01    0.00000e+00

           Step           Time
      403440000   806880.00000

   Energies (kJ/mol)
        G96Bond       G96Angle    Proper Dih.  Improper Dih.          LJ-14
    2.24091e+03    3.54060e+03    2.94255e+03    1.02023e+03   -3.49499e+02
     Coulomb-14        LJ (SR)  Disper. corr.   Coulomb (SR)   Coul. recip.
    2.82480e+04    5.74451e+04   -4.33187e+03   -4.96034e+05    3.10639e+03
      Potential    Kinetic En.   Total Energy  Conserved En.    Temperature
   -4.02172e+05    7.13505e+04   -3.30821e+05    8.91701e+07    2.95995e+02
 Pres. DC (bar) Pressure (bar)   Constr. rmsd
   -2.44251e+02   -2.08424e+02    0.00000e+00

           Step           Time
      403445000   806890.00000

   Energies (kJ/mol)
        G96Bond       G96Angle    Proper Dih.  Improper Dih.          LJ-14
    2.32737e+03    3.55067e+03    2.89185e+03    1.12550e+03   -3.83929e+02
     Coulomb-14        LJ (SR)  Disper. corr.   Coulomb (SR)   Coul. recip.
    2.80746e+04    5.73012e+04   -4.30320e+03   -4.95583e+05    3.00125e+03
      Potential    Kinetic En.   Total Energy  Conserved En.    Temperature
   -4.01998e+05    7.21509e+04   -3.29847e+05    8.91713e+07    2.99316e+02
 Pres. DC (bar) Pressure (bar)   Constr. rmsd
   -2.41032e+02   -3.37141e+02    0.00000e+00

           Step           Time
      403450000   806900.00000

   Energies (kJ/mol)
        G96Bond       G96Angle    Proper Dih.  Improper Dih.          LJ-14
    2.34601e+03    3.61281e+03    2.80700e+03    1.15244e+03   -2.74664e+02
     Coulomb-14        LJ (SR)  Disper. corr.   Coulomb (SR)   Coul. recip.
    2.80925e+04    5.83393e+04   -4.28820e+03   -4.97117e+05    3.06620e+03
      Potential    Kinetic En.   Total Energy  Conserved En.    Temperature
   -4.02264e+05    7.22440e+04   -3.30020e+05    8.91727e+07    2.99702e+02
 Pres. DC (bar) Pressure (bar)   Constr. rmsd
   -2.39357e+02   -1.40644e+02    0.00000e+00

           Step           Time
      403455000   806910.00000

   Energies (kJ/mol)
        G96Bond       G96Angle    Proper Dih.  Improper Dih.          LJ-14
    2.25343e+03    3.69964e+03    2.65331e+03    1.05183e+03   -2.64326e+02
     Coulomb-14        LJ (SR)  Disper. corr.   Coulomb (SR)   Coul. recip.
    2.81167e+04    5.85438e+04   -4.29258e+03   -4.97122e+05    3.09506e+03
      Potential    Kinetic En.   Total Energy  Conserved En.    Temperature
   -4.02266e+05    7.28788e+04   -3.29387e+05    8.91734e+07    3.02335e+02
 Pres. DC (bar) Pressure (bar)   Constr. rmsd
   -2.39845e+02   -1.10289e+02    0.00000e+00

           Step           Time
      403460000   806920.00000

   Energies (kJ/mol)
        G96Bond       G96Angle    Proper Dih.  Improper Dih.          LJ-14
    2.33912e+03    3.72995e+03    2.81833e+03    1.12436e+03   -3.50026e+02
     Coulomb-14        LJ (SR)  Disper. corr.   Coulomb (SR)   Coul. recip.
    2.80350e+04    6.08384e+04   -4.38393e+03   -5.01341e+05    2.95841e+03
      Potential    Kinetic En.   Total Energy  Conserved En.    Temperature
   -4.04231e+05    7.24416e+04   -3.31789e+05    8.91745e+07    3.00521e+02
 Pres. DC (bar) Pressure (bar)   Constr. rmsd
   -2.50149e+02    3.57497e+02    0.00000e+00

           Step           Time
      403465000   806930.00000

   Energies (kJ/mol)
        G96Bond       G96Angle    Proper Dih.  Improper Dih.          LJ-14
    2.25134e+03    3.50155e+03    2.82923e+03    1.02160e+03   -3.47814e+02
     Coulomb-14        LJ (SR)  Disper. corr.   Coulomb (SR)   Coul. recip.
    2.80118e+04    5.91317e+04   -4.30644e+03   -4.99329e+05    2.98006e+03
      Potential    Kinetic En.   Total Energy  Conserved En.    Temperature
   -4.04256e+05    7.18511e+04   -3.32405e+05    8.91758e+07    2.98072e+02
 Pres. DC (bar) Pressure (bar)   Constr. rmsd
   -2.41395e+02   -5.99212e+01    0.00000e+00

           Step           Time
      403470000   806940.00000

   Energies (kJ/mol)
        G96Bond       G96Angle    Proper Dih.  Improper Dih.          LJ-14
    2.20475e+03    3.70701e+03    2.72501e+03    1.10947e+03   -3.19387e+02
     Coulomb-14        LJ (SR)  Disper. corr.   Coulomb (SR)   Coul. recip.
    2.80653e+04    5.78820e+04   -4.28897e+03   -4.97307e+05    3.02705e+03
      Potential    Kinetic En.   Total Energy  Conserved En.    Temperature
   -4.03194e+05    7.21118e+04   -3.31083e+05    8.91764e+07    2.99153e+02
 Pres. DC (bar) Pressure (bar)   Constr. rmsd
   -2.39443e+02   -4.38413e+02    0.00000e+00

           Step           Time
      403475000   806950.00000

   Energies (kJ/mol)
        G96Bond       G96Angle    Proper Dih.  Improper Dih.          LJ-14
    2.22481e+03    3.78912e+03    2.81608e+03    1.09687e+03   -3.13360e+02
     Coulomb-14        LJ (SR)  Disper. corr.   Coulomb (SR)   Coul. recip.
    2.78511e+04    5.94141e+04   -4.29539e+03   -4.97905e+05    3.04877e+03
      Potential    Kinetic En.   Total Energy  Conserved En.    Temperature
   -4.02273e+05    7.19877e+04   -3.30285e+05    8.91770e+07    2.98639e+02
 Pres. DC (bar) Pressure (bar)   Constr. rmsd
   -2.40159e+02   -2.03498e+02    0.00000e+00

           Step           Time
      403480000   806960.00000

   Energies (kJ/mol)
        G96Bond       G96Angle    Proper Dih.  Improper Dih.          LJ-14
    2.39090e+03    3.73717e+03    2.79187e+03    1.11773e+03   -3.29839e+02
     Coulomb-14        LJ (SR)  Disper. corr.   Coulomb (SR)   Coul. recip.
    2.81769e+04    5.74830e+04   -4.29582e+03   -4.96196e+05    3.04877e+03
      Potential    Kinetic En.   Total Energy  Conserved En.    Temperature
   -4.02075e+05    7.21465e+04   -3.29928e+05    8.91787e+07    2.99297e+02
 Pres. DC (bar) Pressure (bar)   Constr. rmsd
   -2.40207e+02   -3.00355e+02    0.00000e+00

           Step           Time
      403485000   806970.00000

   Energies (kJ/mol)
        G96Bond       G96Angle    Proper Dih.  Improper Dih.          LJ-14
    2.23052e+03    3.66324e+03    2.91153e+03    1.06176e+03   -3.12272e+02
     Coulomb-14        LJ (SR)  Disper. corr.   Coulomb (SR)   Coul. recip.
    2.81057e+04    5.88677e+04   -4.33635e+03   -4.98680e+05    3.03993e+03
      Potential    Kinetic En.   Total Energy  Conserved En.    Temperature
   -4.03448e+05    7.30756e+04   -3.30372e+05    8.91802e+07    3.03152e+02
 Pres. DC (bar) Pressure (bar)   Constr. rmsd
   -2.44755e+02    9.71235e+01    0.00000e+00

           Step           Time
      403490000   806980.00000

   Energies (kJ/mol)
        G96Bond       G96Angle    Proper Dih.  Improper Dih.          LJ-14
    2.28150e+03    3.58674e+03    2.67005e+03    1.12630e+03   -2.19705e+02
     Coulomb-14        LJ (SR)  Disper. corr.   Coulomb (SR)   Coul. recip.
    2.81883e+04    5.90036e+04   -4.34809e+03   -4.99345e+05    3.03480e+03
      Potential    Kinetic En.   Total Energy  Conserved En.    Temperature
   -4.04022e+05    7.26590e+04   -3.31363e+05    8.91810e+07    3.01423e+02
 Pres. DC (bar) Pressure (bar)   Constr. rmsd
   -2.46080e+02    1.45107e+02    0.00000e+00

           Step           Time
      403495000   806990.00000

   Energies (kJ/mol)
        G96Bond       G96Angle    Proper Dih.  Improper Dih.          LJ-14
    2.42555e+03    3.69124e+03    2.80437e+03    1.08170e+03   -2.83197e+02
     Coulomb-14        LJ (SR)  Disper. corr.   Coulomb (SR)   Coul. recip.
    2.81997e+04    6.02166e+04   -4.34215e+03   -4.99096e+05    3.04106e+03
      Potential    Kinetic En.   Total Energy  Conserved En.    Temperature
   -4.02261e+05    7.19695e+04   -3.30291e+05    8.91815e+07    2.98563e+02
 Pres. DC (bar) Pressure (bar)   Constr. rmsd
   -2.45409e+02    2.77282e+02    0.00000e+00

           Step           Time
      403500000   807000.00000

   Energies (kJ/mol)
        G96Bond       G96Angle    Proper Dih.  Improper Dih.          LJ-14
    2.40409e+03    3.71302e+03    2.85812e+03    1.09829e+03   -2.54171e+02
     Coulomb-14        LJ (SR)  Disper. corr.   Coulomb (SR)   Coul. recip.
    2.81168e+04    5.84149e+04   -4.36105e+03   -4.97220e+05    2.96654e+03
      Potential    Kinetic En.   Total Energy  Conserved En.    Temperature
   -4.02264e+05    7.16932e+04   -3.30570e+05    8.91819e+07    2.97417e+02
 Pres. DC (bar) Pressure (bar)   Constr. rmsd
   -2.47548e+02    1.39437e+02    0.00000e+00

           Step           Time
      403505000   807010.00000

   Energies (kJ/mol)
        G96Bond       G96Angle    Proper Dih.  Improper Dih.          LJ-14
    2.30763e+03    3.75472e+03    2.84159e+03    1.12839e+03   -2.74207e+02
     Coulomb-14        LJ (SR)  Disper. corr.   Coulomb (SR)   Coul. recip.
    2.81201e+04    5.87819e+04   -4.30906e+03   -4.97597e+05    3.08744e+03
      Potential    Kinetic En.   Total Energy  Conserved En.    Temperature
   -4.02158e+05    7.14997e+04   -3.30659e+05    8.91822e+07    2.96614e+02
 Pres. DC (bar) Pressure (bar)   Constr. rmsd
   -2.41688e+02   -6.36919e+01    0.00000e+00

           Step           Time
      403510000   807020.00000

   Energies (kJ/mol)
        G96Bond       G96Angle    Proper Dih.  Improper Dih.          LJ-14
    2.27183e+03    3.77493e+03    2.78216e+03    1.10790e+03   -3.06684e+02
     Coulomb-14        LJ (SR)  Disper. corr.   Coulomb (SR)   Coul. recip.
    2.79497e+04    5.90526e+04   -4.28042e+03   -4.97337e+05    2.97467e+03
      Potential    Kinetic En.   Total Energy  Conserved En.    Temperature
   -4.02010e+05    7.26932e+04   -3.29317e+05    8.91838e+07    3.01565e+02
 Pres. DC (bar) Pressure (bar)   Constr. rmsd
   -2.38490e+02    1.40683e+02    0.00000e+00

           Step           Time
      403515000   807030.00000

   Energies (kJ/mol)
        G96Bond       G96Angle    Proper Dih.  Improper Dih.          LJ-14
    2.51987e+03    3.67587e+03    2.69684e+03    1.18234e+03   -2.77405e+02
     Coulomb-14        LJ (SR)  Disper. corr.   Coulomb (SR)   Coul. recip.
    2.78321e+04    5.97923e+04   -4.33684e+03   -4.98967e+05    3.02689e+03
      Potential    Kinetic En.   Total Energy  Conserved En.    Temperature
   -4.02855e+05    7.30496e+04   -3.29805e+05    8.91849e+07    3.03044e+02
 Pres. DC (bar) Pressure (bar)   Constr. rmsd
   -2.44810e+02    6.35003e+01    0.00000e+00

           Step           Time
      403520000   807040.00000

   Energies (kJ/mol)
        G96Bond       G96Angle    Proper Dih.  Improper Dih.          LJ-14
    2.23812e+03    3.87671e+03    2.69750e+03    1.14793e+03   -2.66134e+02
     Coulomb-14        LJ (SR)  Disper. corr.   Coulomb (SR)   Coul. recip.
    2.79615e+04    6.01783e+04   -4.40416e+03   -5.00048e+05    3.01226e+03
      Potential    Kinetic En.   Total Energy  Conserved En.    Temperature
   -4.03606e+05    7.26389e+04   -3.30967e+05    8.91878e+07    3.01340e+02
 Pres. DC (bar) Pressure (bar)   Constr. rmsd
   -2.52460e+02    6.22577e+02    0.00000e+00

           Step           Time
      403525000   807050.00000

   Energies (kJ/mol)
        G96Bond       G96Angle    Proper Dih.  Improper Dih.          LJ-14
    2.21319e+03    3.65704e+03    2.77573e+03    1.06989e+03   -3.33004e+02
     Coulomb-14        LJ (SR)  Disper. corr.   Coulomb (SR)   Coul. recip.
    2.79031e+04    5.78412e+04   -4.33464e+03   -4.97464e+05    2.99325e+03
      Potential    Kinetic En.   Total Energy  Conserved En.    Temperature
   -4.03678e+05    7.14506e+04   -3.32227e+05    8.91893e+07    2.96410e+02
 Pres. DC (bar) Pressure (bar)   Constr. rmsd
   -2.44563e+02   -3.37413e+02    0.00000e+00

           Step           Time
      403530000   807060.00000

   Energies (kJ/mol)
        G96Bond       G96Angle    Proper Dih.  Improper Dih.          LJ-14
    2.16350e+03    3.53728e+03    2.79871e+03    1.12162e+03   -2.58030e+02
     Coulomb-14        LJ (SR)  Disper. corr.   Coulomb (SR)   Coul. recip.
    2.80680e+04    5.94721e+04   -4.33116e+03   -4.99698e+05    3.02789e+03
      Potential    Kinetic En.   Total Energy  Conserved En.    Temperature
   -4.04098e+05    7.30205e+04   -3.31078e+05    8.91901e+07    3.02923e+02
 Pres. DC (bar) Pressure (bar)   Constr. rmsd
   -2.44170e+02    9.15367e+01    0.00000e+00

           Step           Time
      403535000   807070.00000

   Energies (kJ/mol)
        G96Bond       G96Angle    Proper Dih.  Improper Dih.          LJ-14
    2.36617e+03    3.46298e+03    2.73215e+03    1.15822e+03   -2.21776e+02
     Coulomb-14        LJ (SR)  Disper. corr.   Coulomb (SR)   Coul. recip.
    2.81293e+04    5.79164e+04   -4.28019e+03   -4.96245e+05    2.99020e+03
      Potential    Kinetic En.   Total Energy  Conserved En.    Temperature
   -4.01992e+05    7.20981e+04   -3.29894e+05    8.91925e+07    2.99096e+02
 Pres. DC (bar) Pressure (bar)   Constr. rmsd
   -2.38464e+02   -1.83280e+02    0.00000e+00

           Step           Time
      403540000   807080.00000

   Energies (kJ/mol)
        G96Bond       G96Angle    Proper Dih.  Improper Dih.          LJ-14
    2.27984e+03    3.60090e+03    2.70548e+03    1.03784e+03   -2.89863e+02
     Coulomb-14        LJ (SR)  Disper. corr.   Coulomb (SR)   Coul. recip.
    2.78948e+04    6.01950e+04   -4.34706e+03   -4.99977e+05    3.07326e+03
      Potential    Kinetic En.   Total Energy  Conserved En.    Temperature
   -4.03827e+05    7.24788e+04   -3.31348e+05    8.91938e+07    3.00676e+02
 Pres. DC (bar) Pressure (bar)   Constr. rmsd
   -2.45964e+02    4.81211e+02    0.00000e+00

           Step           Time
      403545000   807090.00000

   Energies (kJ/mol)
        G96Bond       G96Angle    Proper Dih.  Improper Dih.          LJ-14
    2.39300e+03    3.70375e+03    2.82753e+03    1.10433e+03   -2.64202e+02
     Coulomb-14        LJ (SR)  Disper. corr.   Coulomb (SR)   Coul. recip.
    2.78249e+04    5.88468e+04   -4.36821e+03   -4.97212e+05    2.99722e+03
      Potential    Kinetic En.   Total Energy  Conserved En.    Temperature
   -4.02147e+05    7.24385e+04   -3.29709e+05    8.91944e+07    3.00509e+02
 Pres. DC (bar) Pressure (bar)   Constr. rmsd
   -2.48360e+02    1.79747e+02    0.00000e+00

           Step           Time
      403550000   807100.00000

   Energies (kJ/mol)
        G96Bond       G96Angle    Proper Dih.  Improper Dih.          LJ-14
    2.16932e+03    3.52940e+03    2.87545e+03    1.10217e+03   -2.35359e+02
     Coulomb-14        LJ (SR)  Disper. corr.   Coulomb (SR)   Coul. recip.
    2.81888e+04    5.87345e+04   -4.35540e+03   -4.98218e+05    2.93712e+03
      Potential    Kinetic En.   Total Energy  Conserved En.    Temperature
   -4.03272e+05    7.19047e+04   -3.31368e+05    8.91949e+07    2.98294e+02
 Pres. DC (bar) Pressure (bar)   Constr. rmsd
   -2.46908e+02    2.88712e+02    0.00000e+00

           Step           Time
      403555000   807110.00000

   Energies (kJ/mol)
        G96Bond       G96Angle    Proper Dih.  Improper Dih.          LJ-14
    2.24703e+03    3.84496e+03    2.75613e+03    1.14407e+03   -3.48059e+02
     Coulomb-14        LJ (SR)  Disper. corr.   Coulomb (SR)   Coul. recip.
    2.80671e+04    5.82062e+04   -4.32788e+03   -4.98067e+05    3.01743e+03
      Potential    Kinetic En.   Total Energy  Conserved En.    Temperature
   -4.03460e+05    7.26177e+04   -3.30842e+05    8.91957e+07    3.01252e+02
 Pres. DC (bar) Pressure (bar)   Constr. rmsd
   -2.43801e+02   -2.48078e+02    0.00000e+00

           Step           Time
      403560000   807120.00000

   Energies (kJ/mol)
        G96Bond       G96Angle    Proper Dih.  Improper Dih.          LJ-14
    2.29745e+03    3.60649e+03    2.80234e+03    1.06670e+03   -3.11862e+02
     Coulomb-14        LJ (SR)  Disper. corr.   Coulomb (SR)   Coul. recip.
    2.79172e+04    5.74695e+04   -4.31913e+03   -4.96395e+05    2.99740e+03
      Potential    Kinetic En.   Total Energy  Conserved En.    Temperature
   -4.02869e+05    7.19337e+04   -3.30935e+05    8.91980e+07    2.98414e+02
 Pres. DC (bar) Pressure (bar)   Constr. rmsd
   -2.42818e+02   -2.24847e+02    0.00000e+00

           Step           Time
      403565000   807130.00000

   Energies (kJ/mol)
        G96Bond       G96Angle    Proper Dih.  Improper Dih.          LJ-14
    2.29411e+03    3.75705e+03    2.87681e+03    1.15053e+03   -3.52855e+02
     Coulomb-14        LJ (SR)  Disper. corr.   Coulomb (SR)   Coul. recip.
    2.79920e+04    5.92779e+04   -4.36282e+03   -4.99024e+05    2.99082e+03
      Potential    Kinetic En.   Total Energy  Conserved En.    Temperature
   -4.03400e+05    7.27229e+04   -3.30678e+05    8.92001e+07    3.01689e+02
 Pres. DC (bar) Pressure (bar)   Constr. rmsd
   -2.47748e+02    1.45308e+01    0.00000e+00

           Step           Time
      403570000   807140.00000

   Energies (kJ/mol)
        G96Bond       G96Angle    Proper Dih.  Improper Dih.          LJ-14
    2.38484e+03    3.81342e+03    2.76961e+03    1.10311e+03   -3.78481e+02
     Coulomb-14        LJ (SR)  Disper. corr.   Coulomb (SR)   Coul. recip.
    2.79775e+04    5.70566e+04   -4.28264e+03   -4.95397e+05    3.10433e+03
      Potential    Kinetic En.   Total Energy  Conserved En.    Temperature
   -4.01849e+05    7.18029e+04   -3.30046e+05    8.92013e+07    2.97872e+02
 Pres. DC (bar) Pressure (bar)   Constr. rmsd
   -2.38737e+02   -5.29376e+02    0.00000e+00

           Step           Time
      403575000   807150.00000

   Energies (kJ/mol)
        G96Bond       G96Angle    Proper Dih.  Improper Dih.          LJ-14
    2.27025e+03    3.55305e+03    2.62765e+03    1.10409e+03   -3.13728e+02
     Coulomb-14        LJ (SR)  Disper. corr.   Coulomb (SR)   Coul. recip.
    2.80001e+04    5.87895e+04   -4.38229e+03   -4.99114e+05    2.98273e+03
      Potential    Kinetic En.   Total Energy  Conserved En.    Temperature
   -4.04482e+05    7.16823e+04   -3.32800e+05    8.92040e+07    2.97372e+02
 Pres. DC (bar) Pressure (bar)   Constr. rmsd
   -2.49962e+02    1.65733e+02    0.00000e+00

           Step           Time
      403580000   807160.00000

   Energies (kJ/mol)
        G96Bond       G96Angle    Proper Dih.  Improper Dih.          LJ-14
    2.31550e+03    3.77944e+03    2.82001e+03    1.03918e+03   -3.88215e+02
     Coulomb-14        LJ (SR)  Disper. corr.   Coulomb (SR)   Coul. recip.
    2.79149e+04    5.91275e+04   -4.32861e+03   -4.99464e+05    2.92688e+03
      Potential    Kinetic En.   Total Energy  Conserved En.    Temperature
   -4.04258e+05    7.18918e+04   -3.32366e+05    8.92047e+07    2.98241e+02
 Pres. DC (bar) Pressure (bar)   Constr. rmsd
   -2.43883e+02    2.21305e+00    0.00000e+00

           Step           Time
      403585000   807170.00000

   Energies (kJ/mol)
        G96Bond       G96Angle    Proper Dih.  Improper Dih.          LJ-14
    2.36523e+03    3.63682e+03    2.78717e+03    1.09687e+03   -3.08698e+02
     Coulomb-14        LJ (SR)  Disper. corr.   Coulomb (SR)   Coul. recip.
    2.78236e+04    6.04245e+04   -4.34935e+03   -4.99943e+05    3.10082e+03
      Potential    Kinetic En.   Total Energy  Conserved En.    Temperature
   -4.03366e+05    7.23245e+04   -3.31041e+05    8.92057e+07    3.00036e+02
 Pres. DC (bar) Pressure (bar)   Constr. rmsd
   -2.46223e+02    3.40414e+02    0.00000e+00

           Step           Time
      403590000   807180.00000

   Energies (kJ/mol)
        G96Bond       G96Angle    Proper Dih.  Improper Dih.          LJ-14
    2.43572e+03    3.44414e+03    2.76763e+03    9.91761e+02   -3.21952e+02
     Coulomb-14        LJ (SR)  Disper. corr.   Coulomb (SR)   Coul. recip.
    2.80756e+04    5.83529e+04   -4.33322e+03   -4.97925e+05    3.03797e+03
      Potential    Kinetic En.   Total Energy  Conserved En.    Temperature
   -4.03475e+05    7.20143e+04   -3.31460e+05    8.92073e+07    2.98749e+02
 Pres. DC (bar) Pressure (bar)   Constr. rmsd
   -2.44402e+02   -2.20803e+02    0.00000e+00

           Step           Time
      403595000   807190.00000

   Energies (kJ/mol)
        G96Bond       G96Angle    Proper Dih.  Improper Dih.          LJ-14
    2.49459e+03    3.58642e+03    2.73342e+03    1.05414e+03   -3.06120e+02
     Coulomb-14        LJ (SR)  Disper. corr.   Coulomb (SR)   Coul. recip.
    2.81019e+04    5.70939e+04   -4.25890e+03   -4.94301e+05    3.11878e+03
      Potential    Kinetic En.   Total Energy  Conserved En.    Temperature
   -4.00683e+05    7.12801e+04   -3.29403e+05    8.92084e+07    2.95703e+02
 Pres. DC (bar) Pressure (bar)   Constr. rmsd
   -2.36101e+02   -6.93443e+02    0.00000e+00

           Step           Time
      403600000   807200.00000

   Energies (kJ/mol)
        G96Bond       G96Angle    Proper Dih.  Improper Dih.          LJ-14
    2.38976e+03    3.61939e+03    2.76778e+03    1.12447e+03   -2.52570e+02
     Coulomb-14        LJ (SR)  Disper. corr.   Coulomb (SR)   Coul. recip.
    2.80709e+04    5.94180e+04   -4.36920e+03   -4.99312e+05    2.95194e+03
      Potential    Kinetic En.   Total Energy  Conserved En.    Temperature
   -4.03591e+05    7.30915e+04   -3.30500e+05    8.92092e+07    3.03218e+02
 Pres. DC (bar) Pressure (bar)   Constr. rmsd
   -2.48472e+02    2.62685e+02    0.00000e+00

           Step           Time
      403605000   807210.00000

   Energies (kJ/mol)
        G96Bond       G96Angle    Proper Dih.  Improper Dih.          LJ-14
    2.35247e+03    3.62070e+03    2.72539e+03    1.13194e+03   -3.01418e+02
     Coulomb-14        LJ (SR)  Disper. corr.   Coulomb (SR)   Coul. recip.
    2.80603e+04    6.01164e+04   -4.39389e+03   -5.00274e+05    3.11140e+03
      Potential    Kinetic En.   Total Energy  Conserved En.    Temperature
   -4.03850e+05    7.20208e+04   -3.31830e+05    8.92098e+07    2.98776e+02
 Pres. DC (bar) Pressure (bar)   Constr. rmsd
   -2.51285e+02    4.58192e+02    0.00000e+00

           Step           Time
      403610000   807220.00000

   Energies (kJ/mol)
        G96Bond       G96Angle    Proper Dih.  Improper Dih.          LJ-14
    2.36142e+03    3.54623e+03    2.82591e+03    1.10571e+03   -3.24259e+02
     Coulomb-14        LJ (SR)  Disper. corr.   Coulomb (SR)   Coul. recip.
    2.80800e+04    5.83069e+04   -4.29298e+03   -4.96373e+05    3.04393e+03
      Potential    Kinetic En.   Total Energy  Conserved En.    Temperature
   -4.01720e+05    7.19920e+04   -3.29728e+05    8.92116e+07    2.98656e+02
 Pres. DC (bar) Pressure (bar)   Constr. rmsd
   -2.39890e+02   -2.54649e+02    0.00000e+00

           Step           Time
      403615000   807230.00000

   Energies (kJ/mol)
        G96Bond       G96Angle    Proper Dih.  Improper Dih.          LJ-14
    2.42826e+03    3.45778e+03    2.77657e+03    1.03902e+03   -2.03373e+02
     Coulomb-14        LJ (SR)  Disper. corr.   Coulomb (SR)   Coul. recip.
    2.82052e+04    5.92996e+04   -4.39445e+03   -4.99784e+05    2.95124e+03
      Potential    Kinetic En.   Total Energy  Conserved En.    Temperature
   -4.04224e+05    7.18902e+04   -3.32334e+05    8.92128e+07    2.98234e+02
 Pres. DC (bar) Pressure (bar)   Constr. rmsd
   -2.51349e+02    4.63466e+02    0.00000e+00

           Step           Time
      403620000   807240.00000

   Energies (kJ/mol)
        G96Bond       G96Angle    Proper Dih.  Improper Dih.          LJ-14
    2.32821e+03    3.90293e+03    2.77415e+03    1.09277e+03   -2.80894e+02
     Coulomb-14        LJ (SR)  Disper. corr.   Coulomb (SR)   Coul. recip.
    2.80981e+04    6.02786e+04   -4.42184e+03   -4.99898e+05    3.00813e+03
      Potential    Kinetic En.   Total Energy  Conserved En.    Temperature
   -4.03118e+05    7.35978e+04   -3.29520e+05    8.92137e+07    3.05318e+02
 Pres. DC (bar) Pressure (bar)   Constr. rmsd
   -2.54488e+02    7.88198e+02    0.00000e+00

           Step           Time
      403625000   807250.00000

   Energies (kJ/mol)
        G96Bond       G96Angle    Proper Dih.  Improper Dih.          LJ-14
    2.35186e+03    3.57439e+03    2.80563e+03    1.16086e+03   -2.62535e+02
     Coulomb-14        LJ (SR)  Disper. corr.   Coulomb (SR)   Coul. recip.
    2.79204e+04    5.92232e+04   -4.36435e+03   -4.99096e+05    3.06152e+03
      Potential    Kinetic En.   Total Energy  Conserved En.    Temperature
   -4.03625e+05    7.17014e+04   -3.31924e+05    8.92149e+07    2.97451e+02
 Pres. DC (bar) Pressure (bar)   Constr. rmsd
   -2.47922e+02    1.45973e+02    0.00000e+00

           Step           Time
      403630000   807260.00000

   Energies (kJ/mol)
        G96Bond       G96Angle    Proper Dih.  Improper Dih.          LJ-14
    2.26924e+03    3.71403e+03    2.89273e+03    1.06019e+03   -3.05258e+02
     Coulomb-14        LJ (SR)  Disper. corr.   Coulomb (SR)   Coul. recip.
    2.78642e+04    5.89966e+04   -4.32258e+03   -4.97950e+05    2.97108e+03
      Potential    Kinetic En.   Total Energy  Conserved En.    Temperature
   -4.02809e+05    7.27520e+04   -3.30057e+05    8.92155e+07    3.01809e+02
 Pres. DC (bar) Pressure (bar)   Constr. rmsd
   -2.43205e+02    1.89049e+02    0.00000e+00

           Step           Time
      403635000   807270.00000

   Energies (kJ/mol)
        G96Bond       G96Angle    Proper Dih.  Improper Dih.          LJ-14
    2.29775e+03    3.72537e+03    2.76066e+03    1.12894e+03   -2.30539e+02
     Coulomb-14        LJ (SR)  Disper. corr.   Coulomb (SR)   Coul. recip.
    2.78594e+04    5.88812e+04   -4.31525e+03   -4.97000e+05    3.15201e+03
      Potential    Kinetic En.   Total Energy  Conserved En.    Temperature
   -4.01741e+05    7.25960e+04   -3.29145e+05    8.92165e+07    3.01162e+02
 Pres. DC (bar) Pressure (bar)   Constr. rmsd
   -2.42382e+02    6.61469e+01    0.00000e+00

           Step           Time
      403640000   807280.00000

   Energies (kJ/mol)
        G96Bond       G96Angle    Proper Dih.  Improper Dih.          LJ-14
    2.31438e+03    3.73854e+03    2.93035e+03    1.12824e+03   -2.51820e+02
     Coulomb-14        LJ (SR)  Disper. corr.   Coulomb (SR)   Coul. recip.
    2.81138e+04    5.91578e+04   -4.34308e+03   -4.98031e+05    2.96510e+03
      Potential    Kinetic En.   Total Energy  Conserved En.    Temperature
   -4.02278e+05    7.34913e+04   -3.28786e+05    8.92171e+07    3.04876e+02
 Pres. DC (bar) Pressure (bar)   Constr. rmsd
   -2.45515e+02    3.28150e+02    0.00000e+00

           Step           Time
      403645000   807290.00000

   Energies (kJ/mol)
        G96Bond       G96Angle    Proper Dih.  Improper Dih.          LJ-14
    2.37258e+03    3.64753e+03    2.84000e+03    1.12929e+03   -2.81267e+02
     Coulomb-14        LJ (SR)  Disper. corr.   Coulomb (SR)   Coul. recip.
    2.78457e+04    5.94422e+04   -4.35400e+03   -4.98760e+05    2.91997e+03
      Potential    Kinetic En.   Total Energy  Conserved En.    Temperature
   -4.03198e+05    7.22977e+04   -3.30900e+05    8.92180e+07    2.99925e+02
 Pres. DC (bar) Pressure (bar)   Constr. rmsd
   -2.46749e+02    4.36313e+01    0.00000e+00

           Step           Time
      403650000   807300.00000

   Energies (kJ/mol)
        G96Bond       G96Angle    Proper Dih.  Improper Dih.          LJ-14
    2.26847e+03    3.72607e+03    2.67001e+03    1.09933e+03   -2.96352e+02
     Coulomb-14        LJ (SR)  Disper. corr.   Coulomb (SR)   Coul. recip.
    2.79994e+04    5.74232e+04   -4.30598e+03   -4.96311e+05    3.01746e+03
      Potential    Kinetic En.   Total Energy  Conserved En.    Temperature
   -4.02709e+05    7.30694e+04   -3.29640e+05    8.92187e+07    3.03126e+02
 Pres. DC (bar) Pressure (bar)   Constr. rmsd
   -2.41342e+02   -2.81791e+02    0.00000e+00

           Step           Time
      403655000   807310.00000

   Energies (kJ/mol)
        G96Bond       G96Angle    Proper Dih.  Improper Dih.          LJ-14
    2.26112e+03    3.51250e+03    2.82290e+03    1.03006e+03   -2.54180e+02
     Coulomb-14        LJ (SR)  Disper. corr.   Coulomb (SR)   Coul. recip.
    2.81101e+04    5.98323e+04   -4.38529e+03   -5.00416e+05    3.01001e+03
      Potential    Kinetic En.   Total Energy  Conserved En.    Temperature
   -4.04476e+05    7.22479e+04   -3.32228e+05    8.92194e+07    2.99718e+02
 Pres. DC (bar) Pressure (bar)   Constr. rmsd
   -2.50304e+02    6.58009e+02    0.00000e+00

           Step           Time
      403660000   807320.00000

   Energies (kJ/mol)
        G96Bond       G96Angle    Proper Dih.  Improper Dih.          LJ-14
    2.28745e+03    3.67325e+03    2.76140e+03    1.11638e+03   -3.28038e+02
     Coulomb-14        LJ (SR)  Disper. corr.   Coulomb (SR)   Coul. recip.
    2.82435e+04    5.90422e+04   -4.32588e+03   -4.99497e+05    2.88752e+03
      Potential    Kinetic En.   Total Energy  Conserved En.    Temperature
   -4.04139e+05    7.29105e+04   -3.31228e+05    8.92205e+07    3.02467e+02
 Pres. DC (bar) Pressure (bar)   Constr. rmsd
   -2.43577e+02   -7.61181e+01    0.00000e+00

           Step           Time
      403665000   807330.00000

   Energies (kJ/mol)
        G96Bond       G96Angle    Proper Dih.  Improper Dih.          LJ-14
    2.28072e+03    3.56108e+03    2.81973e+03    1.09621e+03   -3.17159e+02
     Coulomb-14        LJ (SR)  Disper. corr.   Coulomb (SR)   Coul. recip.
    2.81538e+04    5.91483e+04   -4.35117e+03   -4.98049e+05    3.06345e+03
      Potential    Kinetic En.   Total Energy  Conserved En.    Temperature
   -4.02594e+05    7.19969e+04   -3.30597e+05    8.92212e+07    2.98677e+02
 Pres. DC (bar) Pressure (bar)   Constr. rmsd
   -2.46429e+02    2.17557e+02    0.00000e+00

           Step           Time
      403670000   807340.00000

   Energies (kJ/mol)
        G96Bond       G96Angle    Proper Dih.  Improper Dih.          LJ-14
    2.23780e+03    3.64283e+03    2.78592e+03    1.12420e+03   -3.23770e+02
     Coulomb-14        LJ (SR)  Disper. corr.   Coulomb (SR)   Coul. recip.
    2.81859e+04    5.95371e+04   -4.35754e+03   -4.99404e+05    3.06685e+03
      Potential    Kinetic En.   Total Energy  Conserved En.    Temperature
   -4.03504e+05    7.23848e+04   -3.31120e+05    8.92218e+07    3.00286e+02
 Pres. DC (bar) Pressure (bar)   Constr. rmsd
   -2.47150e+02    2.14746e+02    0.00000e+00

           Step           Time
      403675000   807350.00000

   Energies (kJ/mol)
        G96Bond       G96Angle    Proper Dih.  Improper Dih.          LJ-14
    2.42026e+03    3.72384e+03    2.74779e+03    1.12118e+03   -3.34764e+02
     Coulomb-14        LJ (SR)  Disper. corr.   Coulomb (SR)   Coul. recip.
    2.79989e+04    5.88977e+04   -4.32916e+03   -4.97975e+05    2.99591e+03
      Potential    Kinetic En.   Total Energy  Conserved En.    Temperature
   -4.02734e+05    7.18799e+04   -3.30854e+05    8.92224e+07    2.98191e+02
 Pres. DC (bar) Pressure (bar)   Constr. rmsd
   -2.43945e+02   -1.31735e+01    0.00000e+00

           Step           Time
      403680000   807360.00000

   Energies (kJ/mol)
        G96Bond       G96Angle    Proper Dih.  Improper Dih.          LJ-14
    2.31934e+03    3.52121e+03    2.73739e+03    1.08653e+03   -2.87854e+02
     Coulomb-14        LJ (SR)  Disper. corr.   Coulomb (SR)   Coul. recip.
    2.80228e+04    5.91948e+04   -4.32306e+03   -4.99330e+05    2.95082e+03
      Potential    Kinetic En.   Total Energy  Conserved En.    Temperature
   -4.04108e+05    7.20536e+04   -3.32054e+05    8.92232e+07    2.98912e+02
 Pres. DC (bar) Pressure (bar)   Constr. rmsd
   -2.43259e+02   -6.39298e+01    0.00000e+00

           Step           Time
      403685000   807370.00000

   Energies (kJ/mol)
        G96Bond       G96Angle    Proper Dih.  Improper Dih.          LJ-14
    2.42322e+03    3.64910e+03    2.64667e+03    1.06330e+03   -3.64316e+02
     Coulomb-14        LJ (SR)  Disper. corr.   Coulomb (SR)   Coul. recip.
    2.79637e+04    5.97778e+04   -4.32884e+03   -4.98772e+05    3.05524e+03
      Potential    Kinetic En.   Total Energy  Conserved En.    Temperature
   -4.02886e+05    7.24739e+04   -3.30413e+05    8.92239e+07    3.00656e+02
 Pres. DC (bar) Pressure (bar)   Constr. rmsd
   -2.43909e+02    1.64564e+01    0.00000e+00

           Step           Time
      403690000   807380.00000

   Energies (kJ/mol)
        G96Bond       G96Angle    Proper Dih.  Improper Dih.          LJ-14
    2.29139e+03    3.55805e+03    2.76979e+03    1.02704e+03   -2.76932e+02
     Coulomb-14        LJ (SR)  Disper. corr.   Coulomb (SR)   Coul. recip.
    2.79456e+04    5.89348e+04   -4.31475e+03   -4.98733e+05    2.94135e+03
      Potential    Kinetic En.   Total Energy  Conserved En.    Temperature
   -4.03856e+05    7.16699e+04   -3.32186e+05    8.92246e+07    2.97320e+02
 Pres. DC (bar) Pressure (bar)   Constr. rmsd
   -2.42326e+02   -1.21666e+02    0.00000e+00

           Step           Time
      403695000   807390.00000

   Energies (kJ/mol)
        G96Bond       G96Angle    Proper Dih.  Improper Dih.          LJ-14
    2.46833e+03    3.69811e+03    2.73348e+03    1.01360e+03   -2.84414e+02
     Coulomb-14        LJ (SR)  Disper. corr.   Coulomb (SR)   Coul. recip.
    2.79876e+04    5.95172e+04   -4.32546e+03   -4.98658e+05    3.09485e+03
      Potential    Kinetic En.   Total Energy  Conserved En.    Temperature
   -4.02755e+05    7.28733e+04   -3.29882e+05    8.92251e+07    3.02312e+02
 Pres. DC (bar) Pressure (bar)   Constr. rmsd
   -2.43529e+02    1.13427e+02    0.00000e+00

           Step           Time
      403700000   807400.00000

   Energies (kJ/mol)
        G96Bond       G96Angle    Proper Dih.  Improper Dih.          LJ-14
    2.34690e+03    3.44172e+03    2.75339e+03    1.10322e+03   -2.77112e+02
     Coulomb-14        LJ (SR)  Disper. corr.   Coulomb (SR)   Coul. recip.
    2.81117e+04    5.93560e+04   -4.36158e+03   -4.99939e+05    2.99695e+03
      Potential    Kinetic En.   Total Energy  Conserved En.    Temperature
   -4.04467e+05    7.20010e+04   -3.32466e+05    8.92257e+07    2.98694e+02
 Pres. DC (bar) Pressure (bar)   Constr. rmsd
   -2.47607e+02    1.29682e+02    0.00000e+00

           Step           Time
      403705000   807410.00000

   Energies (kJ/mol)
        G96Bond       G96Angle    Proper Dih.  Improper Dih.          LJ-14
    2.15310e+03    3.64609e+03    2.79500e+03    1.01665e+03   -3.34430e+02
     Coulomb-14        LJ (SR)  Disper. corr.   Coulomb (SR)   Coul. recip.
    2.78975e+04    5.86995e+04   -4.30171e+03   -4.98720e+05    3.01753e+03
      Potential    Kinetic En.   Total Energy  Conserved En.    Temperature
   -4.04131e+05    7.18986e+04   -3.32233e+05    8.92259e+07    2.98269e+02
 Pres. DC (bar) Pressure (bar)   Constr. rmsd
   -2.40865e+02   -2.64913e+02    0.00000e+00

           Step           Time
      403710000   807420.00000

   Energies (kJ/mol)
        G96Bond       G96Angle    Proper Dih.  Improper Dih.          LJ-14
    2.21400e+03    3.60833e+03    2.80298e+03    1.04502e+03   -3.09685e+02
     Coulomb-14        LJ (SR)  Disper. corr.   Coulomb (SR)   Coul. recip.
    2.80311e+04    5.89776e+04   -4.38523e+03   -4.99037e+05    2.95130e+03
      Potential    Kinetic En.   Total Energy  Conserved En.    Temperature
   -4.04101e+05    7.22580e+04   -3.31843e+05    8.92276e+07    2.99760e+02
 Pres. DC (bar) Pressure (bar)   Constr. rmsd
   -2.50298e+02    2.10860e+02    0.00000e+00

           Step           Time
      403715000   807430.00000

   Energies (kJ/mol)
        G96Bond       G96Angle    Proper Dih.  Improper Dih.          LJ-14
    2.39102e+03    3.69496e+03    2.76876e+03    1.13817e+03   -2.89393e+02
     Coulomb-14        LJ (SR)  Disper. corr.   Coulomb (SR)   Coul. recip.
    2.79402e+04    5.66311e+04   -4.24178e+03   -4.94474e+05    3.02125e+03
      Potential    Kinetic En.   Total Energy  Conserved En.    Temperature
   -4.01420e+05    7.29548e+04   -3.28465e+05    8.92313e+07    3.02650e+02
 Pres. DC (bar) Pressure (bar)   Constr. rmsd
   -2.34209e+02   -6.15922e+02    0.00000e+00

           Step           Time
      403720000   807440.00000

   Energies (kJ/mol)
        G96Bond       G96Angle    Proper Dih.  Improper Dih.          LJ-14
    2.38814e+03    3.83550e+03    2.72762e+03    1.20067e+03   -2.58906e+02
     Coulomb-14        LJ (SR)  Disper. corr.   Coulomb (SR)   Coul. recip.
    2.78997e+04    5.95223e+04   -4.31754e+03   -4.98118e+05    3.02380e+03
      Potential    Kinetic En.   Total Energy  Conserved En.    Temperature
   -4.02097e+05    7.32242e+04   -3.28872e+05    8.92345e+07    3.03768e+02
 Pres. DC (bar) Pressure (bar)   Constr. rmsd
   -2.42638e+02    2.26677e+01    0.00000e+00

           Step           Time
      403725000   807450.00000

   Energies (kJ/mol)
        G96Bond       G96Angle    Proper Dih.  Improper Dih.          LJ-14
    2.18712e+03    3.44155e+03    2.78768e+03    1.17165e+03   -2.49765e+02
     Coulomb-14        LJ (SR)  Disper. corr.   Coulomb (SR)   Coul. recip.
    2.78922e+04    6.07243e+04   -4.37858e+03   -5.01437e+05    3.00392e+03
      Potential    Kinetic En.   Total Energy  Conserved En.    Temperature
   -4.04857e+05    7.26220e+04   -3.32235e+05    8.92355e+07    3.01270e+02
 Pres. DC (bar) Pressure (bar)   Constr. rmsd
   -2.49539e+02    6.86897e+02    0.00000e+00

           Step           Time
      403730000   807460.00000

   Energies (kJ/mol)
        G96Bond       G96Angle    Proper Dih.  Improper Dih.          LJ-14
    2.22400e+03    3.61390e+03    2.73416e+03    1.03019e+03   -2.42024e+02
     Coulomb-14        LJ (SR)  Disper. corr.   Coulomb (SR)   Coul. recip.
    2.79913e+04    6.06208e+04   -4.36765e+03   -5.00836e+05    2.92971e+03
      Potential    Kinetic En.   Total Energy  Conserved En.    Temperature
   -4.04302e+05    7.22215e+04   -3.32080e+05    8.92360e+07    2.99609e+02
 Pres. DC (bar) Pressure (bar)   Constr. rmsd
   -2.48297e+02    4.28714e+02    0.00000e+00

           Step           Time
      403735000   807470.00000

   Energies (kJ/mol)
        G96Bond       G96Angle    Proper Dih.  Improper Dih.          LJ-14
    2.39500e+03    3.68266e+03    2.76419e+03    1.06980e+03   -3.13245e+02
     Coulomb-14        LJ (SR)  Disper. corr.   Coulomb (SR)   Coul. recip.
    2.79663e+04    5.92831e+04   -4.39988e+03   -5.00040e+05    2.90449e+03
      Potential    Kinetic En.   Total Energy  Conserved En.    Temperature
   -4.04687e+05    7.13089e+04   -3.33379e+05    8.92381e+07    2.95823e+02
 Pres. DC (bar) Pressure (bar)   Constr. rmsd
   -2.51970e+02    3.76928e+02    0.00000e+00

           Step           Time
      403740000   807480.00000

   Energies (kJ/mol)
        G96Bond       G96Angle    Proper Dih.  Improper Dih.          LJ-14
    2.24418e+03    3.53760e+03    2.68919e+03    1.11348e+03   -3.70023e+02
     Coulomb-14        LJ (SR)  Disper. corr.   Coulomb (SR)   Coul. recip.
    2.79701e+04    5.89840e+04   -4.28341e+03   -4.97501e+05    3.02272e+03
      Potential    Kinetic En.   Total Energy  Conserved En.    Temperature
   -4.02593e+05    7.26880e+04   -3.29905e+05    8.92395e+07    3.01544e+02
 Pres. DC (bar) Pressure (bar)   Constr. rmsd
   -2.38823e+02    1.08223e+00    0.00000e+00

           Step           Time
      403745000   807490.00000

   Energies (kJ/mol)
        G96Bond       G96Angle    Proper Dih.  Improper Dih.          LJ-14
    2.13460e+03    3.59632e+03    2.75743e+03    1.10179e+03   -2.75716e+02
     Coulomb-14        LJ (SR)  Disper. corr.   Coulomb (SR)   Coul. recip.
    2.79352e+04    5.85736e+04   -4.31663e+03   -4.97767e+05    3.06561e+03
      Potential    Kinetic En.   Total Energy  Conserved En.    Temperature
   -4.03195e+05    7.18773e+04   -3.31317e+05    8.92401e+07    2.98181e+02
 Pres. DC (bar) Pressure (bar)   Constr. rmsd
   -2.42537e+02    4.74940e+00    0.00000e+00

           Step           Time
      403750000   807500.00000

   Energies (kJ/mol)
        G96Bond       G96Angle    Proper Dih.  Improper Dih.          LJ-14
    2.31479e+03    3.66989e+03    2.80277e+03    1.11813e+03   -3.29740e+02
     Coulomb-14        LJ (SR)  Disper. corr.   Coulomb (SR)   Coul. recip.
    2.78769e+04    5.75207e+04   -4.30196e+03   -4.96693e+05    3.04106e+03
      Potential    Kinetic En.   Total Energy  Conserved En.    Temperature
   -4.02981e+05    7.21030e+04   -3.30878e+05    8.92411e+07    2.99117e+02
 Pres. DC (bar) Pressure (bar)   Constr. rmsd
   -2.40893e+02   -4.52534e+02    0.00000e+00

           Step           Time
      403755000   807510.00000

   Energies (kJ/mol)
        G96Bond       G96Angle    Proper Dih.  Improper Dih.          LJ-14
    2.18755e+03    3.65525e+03    2.81609e+03    1.03698e+03   -4.48088e+02
     Coulomb-14        LJ (SR)  Disper. corr.   Coulomb (SR)   Coul. recip.
    2.79852e+04    5.76457e+04   -4.29976e+03   -4.97534e+05    3.02647e+03
      Potential    Kinetic En.   Total Energy  Conserved En.    Temperature
   -4.03929e+05    7.23174e+04   -3.31612e+05    8.92443e+07    3.00006e+02
 Pres. DC (bar) Pressure (bar)   Constr. rmsd
   -2.40648e+02   -6.75543e+02    0.00000e+00

           Step           Time
      403760000   807520.00000

   Energies (kJ/mol)
        G96Bond       G96Angle    Proper Dih.  Improper Dih.          LJ-14
    2.20533e+03    3.57298e+03    2.84936e+03    1.07610e+03   -2.49939e+02
     Coulomb-14        LJ (SR)  Disper. corr.   Coulomb (SR)   Coul. recip.
    2.79857e+04    5.89006e+04   -4.35977e+03   -4.98789e+05    3.05522e+03
      Potential    Kinetic En.   Total Energy  Conserved En.    Temperature
   -4.03754e+05    7.18678e+04   -3.31886e+05    8.92451e+07    2.98141e+02
 Pres. DC (bar) Pressure (bar)   Constr. rmsd
   -2.47403e+02    2.03307e+02    0.00000e+00

           Step           Time
      403765000   807530.00000

   Energies (kJ/mol)
        G96Bond       G96Angle    Proper Dih.  Improper Dih.          LJ-14
    2.29728e+03    3.67563e+03    2.75870e+03    1.02562e+03   -3.55554e+02
     Coulomb-14        LJ (SR)  Disper. corr.   Coulomb (SR)   Coul. recip.
    2.81466e+04    5.98315e+04   -4.34194e+03   -5.00360e+05    2.91172e+03
      Potential    Kinetic En.   Total Energy  Conserved En.    Temperature
   -4.04410e+05    7.25449e+04   -3.31865e+05    8.92460e+07    3.00950e+02
 Pres. DC (bar) Pressure (bar)   Constr. rmsd
   -2.45385e+02    1.67344e+01    0.00000e+00

           Step           Time
      403770000   807540.00000

   Energies (kJ/mol)
        G96Bond       G96Angle    Proper Dih.  Improper Dih.          LJ-14
    2.38274e+03    3.63201e+03    2.84865e+03    1.14972e+03   -3.22147e+02
     Coulomb-14        LJ (SR)  Disper. corr.   Coulomb (SR)   Coul. recip.
    2.78903e+04    5.78166e+04   -4.23130e+03   -4.94990e+05    3.10853e+03
      Potential    Kinetic En.   Total Energy  Conserved En.    Temperature
   -4.00715e+05    7.21515e+04   -3.28563e+05    8.92479e+07    2.99318e+02
 Pres. DC (bar) Pressure (bar)   Constr. rmsd
   -2.33054e+02   -5.40194e+02    0.00000e+00

           Step           Time
      403775000   807550.00000

   Energies (kJ/mol)
        G96Bond       G96Angle    Proper Dih.  Improper Dih.          LJ-14
    2.29146e+03    3.75868e+03    2.71574e+03    1.04897e+03   -3.48938e+02
     Coulomb-14        LJ (SR)  Disper. corr.   Coulomb (SR)   Coul. recip.
    2.76224e+04    5.74016e+04   -4.32104e+03   -4.96139e+05    3.04480e+03
      Potential    Kinetic En.   Total Energy  Conserved En.    Temperature
   -4.02925e+05    7.17681e+04   -3.31157e+05    8.92509e+07    2.97728e+02
 Pres. DC (bar) Pressure (bar)   Constr. rmsd
   -2.43032e+02   -3.58952e+02    0.00000e+00

           Step           Time
      403780000   807560.00000

   Energies (kJ/mol)
        G96Bond       G96Angle    Proper Dih.  Improper Dih.          LJ-14
    2.39674e+03    3.69423e+03    2.79396e+03    1.10783e+03   -2.27129e+02
     Coulomb-14        LJ (SR)  Disper. corr.   Coulomb (SR)   Coul. recip.
    2.79414e+04    5.75004e+04   -4.27030e+03   -4.95813e+05    3.12482e+03
      Potential    Kinetic En.   Total Energy  Conserved En.    Temperature
   -4.01751e+05    7.23362e+04   -3.29415e+05    8.92522e+07    3.00085e+02
 Pres. DC (bar) Pressure (bar)   Constr. rmsd
   -2.37364e+02   -1.09919e+02    0.00000e+00

           Step           Time
      403785000   807570.00000

   Energies (kJ/mol)
        G96Bond       G96Angle    Proper Dih.  Improper Dih.          LJ-14
    2.16987e+03    3.83671e+03    2.83191e+03    1.09466e+03   -2.87190e+02
     Coulomb-14        LJ (SR)  Disper. corr.   Coulomb (SR)   Coul. recip.
    2.77788e+04    5.85241e+04   -4.32876e+03   -4.97134e+05    2.97470e+03
      Potential    Kinetic En.   Total Energy  Conserved En.    Temperature
   -4.02539e+05    7.18748e+04   -3.30664e+05    8.92533e+07    2.98170e+02
 Pres. DC (bar) Pressure (bar)   Constr. rmsd
   -2.43900e+02   -7.32838e+01    0.00000e+00

           Step           Time
      403790000   807580.00000

   Energies (kJ/mol)
        G96Bond       G96Angle    Proper Dih.  Improper Dih.          LJ-14
    2.38578e+03    3.69686e+03    2.81029e+03    1.05833e+03   -2.76397e+02
     Coulomb-14        LJ (SR)  Disper. corr.   Coulomb (SR)   Coul. recip.
    2.81440e+04    5.93639e+04   -4.37460e+03   -4.99190e+05    2.87745e+03
      Potential    Kinetic En.   Total Energy  Conserved En.    Temperature
   -4.03504e+05    7.24928e+04   -3.31011e+05    8.92545e+07    3.00734e+02
 Pres. DC (bar) Pressure (bar)   Constr. rmsd
   -2.49086e+02    4.74393e+02    0.00000e+00

           Step           Time
      403795000   807590.00000

   Energies (kJ/mol)
        G96Bond       G96Angle    Proper Dih.  Improper Dih.          LJ-14
    2.35147e+03    3.86163e+03    2.74885e+03    1.07127e+03   -2.95621e+02
     Coulomb-14        LJ (SR)  Disper. corr.   Coulomb (SR)   Coul. recip.
    2.79558e+04    5.90598e+04   -4.30777e+03   -4.97318e+05    3.00522e+03
      Potential    Kinetic En.   Total Energy  Conserved En.    Temperature
   -4.01867e+05    7.25414e+04   -3.29326e+05    8.92558e+07    3.00935e+02
 Pres. DC (bar) Pressure (bar)   Constr. rmsd
   -2.41544e+02    8.28586e+01    0.00000e+00

           Step           Time
      403800000   807600.00000

   Energies (kJ/mol)
        G96Bond       G96Angle    Proper Dih.  Improper Dih.          LJ-14
    2.33830e+03    3.57822e+03    2.79615e+03    1.05751e+03   -3.05472e+02
     Coulomb-14        LJ (SR)  Disper. corr.   Coulomb (SR)   Coul. recip.
    2.79743e+04    5.80608e+04   -4.26549e+03   -4.96446e+05    3.00607e+03
      Potential    Kinetic En.   Total Energy  Conserved En.    Temperature
   -4.02206e+05    7.20241e+04   -3.30182e+05    8.92565e+07    2.98789e+02
 Pres. DC (bar) Pressure (bar)   Constr. rmsd
   -2.36831e+02   -2.20567e+02    0.00000e+00

           Step           Time
      403805000   807610.00000

   Energies (kJ/mol)
        G96Bond       G96Angle    Proper Dih.  Improper Dih.          LJ-14
    2.36056e+03    3.69983e+03    2.79668e+03    1.08934e+03   -2.94246e+02
     Coulomb-14        LJ (SR)  Disper. corr.   Coulomb (SR)   Coul. recip.
    2.80962e+04    5.76581e+04   -4.30640e+03   -4.97153e+05    3.14174e+03
      Potential    Kinetic En.   Total Energy  Conserved En.    Temperature
   -4.02911e+05    7.15357e+04   -3.31375e+05    8.92585e+07    2.96764e+02
 Pres. DC (bar) Pressure (bar)   Constr. rmsd
   -2.41390e+02   -2.58212e+02    0.00000e+00

           Step           Time
      403810000   807620.00000

   Energies (kJ/mol)
        G96Bond       G96Angle    Proper Dih.  Improper Dih.          LJ-14
    2.40676e+03    3.59865e+03    2.80712e+03    1.03341e+03   -3.32670e+02
     Coulomb-14        LJ (SR)  Disper. corr.   Coulomb (SR)   Coul. recip.
    2.78943e+04    5.94093e+04   -4.37106e+03   -5.00168e+05    2.93207e+03
      Potential    Kinetic En.   Total Energy  Conserved En.    Temperature
   -4.04790e+05    7.22484e+04   -3.32541e+05    8.92599e+07    2.99720e+02
 Pres. DC (bar) Pressure (bar)   Constr. rmsd
   -2.48684e+02    6.08791e+01    0.00000e+00

           Step           Time
      403815000   807630.00000

   Energies (kJ/mol)
        G96Bond       G96Angle    Proper Dih.  Improper Dih.          LJ-14
    2.26328e+03    3.82084e+03    2.80894e+03    1.03989e+03   -2.87572e+02
     Coulomb-14        LJ (SR)  Disper. corr.   Coulomb (SR)   Coul. recip.
    2.75724e+04    5.86768e+04   -4.34781e+03   -4.97790e+05    3.01504e+03
      Potential    Kinetic En.   Total Energy  Conserved En.    Temperature
   -4.03228e+05    7.21666e+04   -3.31062e+05    8.92612e+07    2.99381e+02
 Pres. DC (bar) Pressure (bar)   Constr. rmsd
   -2.46049e+02   -1.72169e+02    0.00000e+00

           Step           Time
      403820000   807640.00000

   Energies (kJ/mol)
        G96Bond       G96Angle    Proper Dih.  Improper Dih.          LJ-14
    2.37242e+03    3.74508e+03    2.73317e+03    1.04459e+03   -2.99829e+02
     Coulomb-14        LJ (SR)  Disper. corr.   Coulomb (SR)   Coul. recip.
    2.77598e+04    5.92982e+04   -4.32465e+03   -4.97463e+05    3.10363e+03
      Potential    Kinetic En.   Total Energy  Conserved En.    Temperature
   -4.02031e+05    7.17691e+04   -3.30262e+05    8.92625e+07    2.97732e+02
 Pres. DC (bar) Pressure (bar)   Constr. rmsd
   -2.43438e+02    7.19962e+00    0.00000e+00

           Step           Time
      403825000   807650.00000

   Energies (kJ/mol)
        G96Bond       G96Angle    Proper Dih.  Improper Dih.          LJ-14
    2.37073e+03    3.64401e+03    2.73913e+03    1.07802e+03   -2.41453e+02
     Coulomb-14        LJ (SR)  Disper. corr.   Coulomb (SR)   Coul. recip.
    2.80049e+04    5.94267e+04   -4.38754e+03   -4.99885e+05    2.92843e+03
      Potential    Kinetic En.   Total Energy  Conserved En.    Temperature
   -4.04322e+05    7.22553e+04   -3.32066e+05    8.92633e+07    2.99749e+02
 Pres. DC (bar) Pressure (bar)   Constr. rmsd
   -2.50560e+02    3.85194e+02    0.00000e+00

           Step           Time
      403830000   807660.00000

   Energies (kJ/mol)
        G96Bond       G96Angle    Proper Dih.  Improper Dih.          LJ-14
    2.38205e+03    3.50229e+03    2.72563e+03    1.11218e+03   -2.85248e+02
     Coulomb-14        LJ (SR)  Disper. corr.   Coulomb (SR)   Coul. recip.
    2.79920e+04    5.92466e+04   -4.28860e+03   -4.98413e+05    3.02292e+03
      Potential    Kinetic En.   Total Energy  Conserved En.    Temperature
   -4.03003e+05    7.23676e+04   -3.30636e+05    8.92639e+07    3.00215e+02
 Pres. DC (bar) Pressure (bar)   Constr. rmsd
   -2.39401e+02   -4.19767e+01    0.00000e+00

           Step           Time
      403835000   807670.00000

   Energies (kJ/mol)
        G96Bond       G96Angle    Proper Dih.  Improper Dih.          LJ-14
    2.16630e+03    3.52274e+03    2.79341e+03    1.05350e+03   -3.09124e+02
     Coulomb-14        LJ (SR)  Disper. corr.   Coulomb (SR)   Coul. recip.
    2.78839e+04    5.71981e+04   -4.31155e+03   -4.97356e+05    3.01799e+03
      Potential    Kinetic En.   Total Energy  Conserved En.    Temperature
   -4.04341e+05    7.15430e+04   -3.32798e+05    8.92679e+07    2.96794e+02
 Pres. DC (bar) Pressure (bar)   Constr. rmsd
   -2.41967e+02   -5.35754e+02    0.00000e+00

           Step           Time
      403840000   807680.00000

   Energies (kJ/mol)
        G96Bond       G96Angle    Proper Dih.  Improper Dih.          LJ-14
    2.38358e+03    3.57590e+03    2.81544e+03    1.12596e+03   -2.83818e+02
     Coulomb-14        LJ (SR)  Disper. corr.   Coulomb (SR)   Coul. recip.
    2.79555e+04    5.70960e+04   -4.31668e+03   -4.95255e+05    3.02110e+03
      Potential    Kinetic En.   Total Energy  Conserved En.    Temperature
   -4.01882e+05    7.23145e+04   -3.29567e+05    8.92682e+07    2.99994e+02
 Pres. DC (bar) Pressure (bar)   Constr. rmsd
   -2.42542e+02   -4.39182e+02    0.00000e+00

           Step           Time
      403845000   807690.00000

   Energies (kJ/mol)
        G96Bond       G96Angle    Proper Dih.  Improper Dih.          LJ-14
    2.29135e+03    3.49513e+03    2.69733e+03    1.25140e+03   -3.01241e+02
     Coulomb-14        LJ (SR)  Disper. corr.   Coulomb (SR)   Coul. recip.
    2.80843e+04    6.05624e+04   -4.34205e+03   -5.00747e+05    3.01085e+03
      Potential    Kinetic En.   Total Energy  Conserved En.    Temperature
   -4.03998e+05    7.20546e+04   -3.31943e+05    8.92697e+07    2.98916e+02
 Pres. DC (bar) Pressure (bar)   Constr. rmsd
   -2.45398e+02    6.72760e+01    0.00000e+00

           Step           Time
      403850000   807700.00000

   Energies (kJ/mol)
        G96Bond       G96Angle    Proper Dih.  Improper Dih.          LJ-14
    2.31270e+03    3.85967e+03    2.66245e+03    1.07030e+03   -2.74080e+02
     Coulomb-14        LJ (SR)  Disper. corr.   Coulomb (SR)   Coul. recip.
    2.78082e+04    5.85228e+04   -4.33114e+03   -4.97865e+05    2.87443e+03
      Potential    Kinetic En.   Total Energy  Conserved En.    Temperature
   -4.03360e+05    7.19469e+04   -3.31413e+05    8.92711e+07    2.98470e+02
 Pres. DC (bar) Pressure (bar)   Constr. rmsd
   -2.44168e+02   -1.37698e+02    0.00000e+00

           Step           Time
      403855000   807710.00000

   Energies (kJ/mol)
        G96Bond       G96Angle    Proper Dih.  Improper Dih.          LJ-14
    2.35207e+03    3.74351e+03    2.79659e+03    1.03499e+03   -3.34707e+02
     Coulomb-14        LJ (SR)  Disper. corr.   Coulomb (SR)   Coul. recip.
    2.78469e+04    5.80430e+04   -4.32057e+03   -4.96643e+05    2.98855e+03
      Potential    Kinetic En.   Total Energy  Conserved En.    Temperature
   -4.02493e+05    7.20405e+04   -3.30452e+05    8.92719e+07    2.98858e+02
 Pres. DC (bar) Pressure (bar)   Constr. rmsd
   -2.42979e+02   -7.40439e+01    0.00000e+00

           Step           Time
      403860000   807720.00000

   Energies (kJ/mol)
        G96Bond       G96Angle    Proper Dih.  Improper Dih.          LJ-14
    2.31187e+03    3.53267e+03    2.72080e+03    1.14053e+03   -3.04752e+02
     Coulomb-14        LJ (SR)  Disper. corr.   Coulomb (SR)   Coul. recip.
    2.79889e+04    5.97264e+04   -4.35642e+03   -5.00488e+05    2.94551e+03
      Potential    Kinetic En.   Total Energy  Conserved En.    Temperature
   -4.04782e+05    7.19234e+04   -3.32859e+05    8.92728e+07    2.98372e+02
 Pres. DC (bar) Pressure (bar)   Constr. rmsd
   -2.47024e+02    2.25379e+02    0.00000e+00

           Step           Time
      403865000   807730.00000

   Energies (kJ/mol)
        G96Bond       G96Angle    Proper Dih.  Improper Dih.          LJ-14
    2.31558e+03    3.45194e+03    2.87859e+03    1.08806e+03   -2.51492e+02
     Coulomb-14        LJ (SR)  Disper. corr.   Coulomb (SR)   Coul. recip.
    2.80804e+04    5.89376e+04   -4.37050e+03   -4.98486e+05    2.98065e+03
      Potential    Kinetic En.   Total Energy  Conserved En.    Temperature
   -4.03376e+05    7.25037e+04   -3.30872e+05    8.92734e+07    3.00779e+02
 Pres. DC (bar) Pressure (bar)   Constr. rmsd
   -2.48620e+02    2.14082e+02    0.00000e+00

           Step           Time
      403870000   807740.00000

   Energies (kJ/mol)
        G96Bond       G96Angle    Proper Dih.  Improper Dih.          LJ-14
    2.26369e+03    3.71194e+03    2.86434e+03    1.09682e+03   -2.95005e+02
     Coulomb-14        LJ (SR)  Disper. corr.   Coulomb (SR)   Coul. recip.
    2.78586e+04    5.80229e+04   -4.33492e+03   -4.97782e+05    2.98441e+03
      Potential    Kinetic En.   Total Energy  Conserved En.    Temperature
   -4.03609e+05    7.33870e+04   -3.30222e+05    8.92758e+07    3.04443e+02
 Pres. DC (bar) Pressure (bar)   Constr. rmsd
   -2.44594e+02   -2.31902e+02    0.00000e+00

           Step           Time
      403875000   807750.00000

   Energies (kJ/mol)
        G96Bond       G96Angle    Proper Dih.  Improper Dih.          LJ-14
    2.29482e+03    3.71233e+03    2.74683e+03    1.03284e+03   -3.32826e+02
     Coulomb-14        LJ (SR)  Disper. corr.   Coulomb (SR)   Coul. recip.
    2.78001e+04    5.97798e+04   -4.36725e+03   -4.99745e+05    2.89121e+03
      Potential    Kinetic En.   Total Energy  Conserved En.    Temperature
   -4.04187e+05    7.28241e+04   -3.31363e+05    8.92766e+07    3.02108e+02
 Pres. DC (bar) Pressure (bar)   Constr. rmsd
   -2.48251e+02    2.75828e+02    0.00000e+00

           Step           Time
      403880000   807760.00000

   Energies (kJ/mol)
        G96Bond       G96Angle    Proper Dih.  Improper Dih.          LJ-14
    2.32734e+03    3.50529e+03    2.80737e+03    1.09697e+03   -3.16299e+02
     Coulomb-14        LJ (SR)  Disper. corr.   Coulomb (SR)   Coul. recip.
    2.79564e+04    5.88926e+04   -4.32239e+03   -4.98576e+05    2.92297e+03
      Potential    Kinetic En.   Total Energy  Conserved En.    Temperature
   -4.03705e+05    7.22899e+04   -3.31416e+05    8.92776e+07    2.99892e+02
 Pres. DC (bar) Pressure (bar)   Constr. rmsd
   -2.43184e+02   -1.14239e+02    0.00000e+00

           Step           Time
      403885000   807770.00000

   Energies (kJ/mol)
        G96Bond       G96Angle    Proper Dih.  Improper Dih.          LJ-14
    2.36608e+03    3.60398e+03    2.76105e+03    1.15554e+03   -3.22420e+02
     Coulomb-14        LJ (SR)  Disper. corr.   Coulomb (SR)   Coul. recip.
    2.77779e+04    5.86804e+04   -4.32196e+03   -4.98025e+05    3.02950e+03
      Potential    Kinetic En.   Total Energy  Conserved En.    Temperature
   -4.03295e+05    7.22518e+04   -3.31043e+05    8.92777e+07    2.99734e+02
 Pres. DC (bar) Pressure (bar)   Constr. rmsd
   -2.43136e+02    1.92604e+01    0.00000e+00

           Step           Time
      403890000   807780.00000

   Energies (kJ/mol)
        G96Bond       G96Angle    Proper Dih.  Improper Dih.          LJ-14
    2.34228e+03    3.46569e+03    2.83030e+03    1.11271e+03   -2.35868e+02
     Coulomb-14        LJ (SR)  Disper. corr.   Coulomb (SR)   Coul. recip.
    2.79550e+04    5.91876e+04   -4.32513e+03   -4.98825e+05    3.02203e+03
      Potential    Kinetic En.   Total Energy  Conserved En.    Temperature
   -4.03470e+05    7.21481e+04   -3.31322e+05    8.92801e+07    2.99304e+02
 Pres. DC (bar) Pressure (bar)   Constr. rmsd
   -2.43492e+02    1.92741e+02    0.00000e+00

           Step           Time
      403895000   807790.00000

   Energies (kJ/mol)
        G96Bond       G96Angle    Proper Dih.  Improper Dih.          LJ-14
    2.37708e+03    3.90682e+03    2.76947e+03    1.14035e+03   -2.82257e+02
     Coulomb-14        LJ (SR)  Disper. corr.   Coulomb (SR)   Coul. recip.
    2.78387e+04    5.96291e+04   -4.38401e+03   -4.98732e+05    2.95034e+03
      Potential    Kinetic En.   Total Energy  Conserved En.    Temperature
   -4.02787e+05    7.28991e+04   -3.29887e+05    8.92812e+07    3.02419e+02
 Pres. DC (bar) Pressure (bar)   Constr. rmsd
   -2.50158e+02    6.16370e+02    0.00000e+00

           Step           Time
      403900000   807800.00000

   Energies (kJ/mol)
        G96Bond       G96Angle    Proper Dih.  Improper Dih.          LJ-14
    2.36472e+03    3.49486e+03    2.86864e+03    1.04483e+03   -2.91649e+02
     Coulomb-14        LJ (SR)  Disper. corr.   Coulomb (SR)   Coul. recip.
    2.81253e+04    5.89647e+04   -4.35959e+03   -4.98371e+05    3.01541e+03
      Potential    Kinetic En.   Total Energy  Conserved En.    Temperature
   -4.03144e+05    7.23234e+04   -3.30821e+05    8.92834e+07    3.00031e+02
 Pres. DC (bar) Pressure (bar)   Constr. rmsd
   -2.47382e+02    6.49956e+01    0.00000e+00

           Step           Time
      403905000   807810.00000

   Energies (kJ/mol)
        G96Bond       G96Angle    Proper Dih.  Improper Dih.          LJ-14
    2.32642e+03    3.79329e+03    2.71910e+03    1.10347e+03   -2.44017e+02
     Coulomb-14        LJ (SR)  Disper. corr.   Coulomb (SR)   Coul. recip.
    2.78908e+04    5.83633e+04   -4.33663e+03   -4.96969e+05    3.04408e+03
      Potential    Kinetic En.   Total Energy  Conserved En.    Temperature
   -4.02309e+05    7.24802e+04   -3.29829e+05    8.92845e+07    3.00682e+02
 Pres. DC (bar) Pressure (bar)   Constr. rmsd
   -2.44786e+02    1.25429e+02    0.00000e+00

           Step           Time
      403910000   807820.00000

   Energies (kJ/mol)
        G96Bond       G96Angle    Proper Dih.  Improper Dih.          LJ-14
    2.47079e+03    3.81918e+03    2.79559e+03    1.08285e+03   -3.23325e+02
     Coulomb-14        LJ (SR)  Disper. corr.   Coulomb (SR)   Coul. recip.
    2.77283e+04    5.86468e+04   -4.30782e+03   -4.96047e+05    3.02489e+03
      Potential    Kinetic En.   Total Energy  Conserved En.    Temperature
   -4.01110e+05    7.26868e+04   -3.28423e+05    8.92853e+07    3.01539e+02
 Pres. DC (bar) Pressure (bar)   Constr. rmsd
   -2.41550e+02    9.19456e+01    0.00000e+00

           Step           Time
      403915000   807830.00000

   Energies (kJ/mol)
        G96Bond       G96Angle    Proper Dih.  Improper Dih.          LJ-14
    2.36293e+03    3.46753e+03    2.74631e+03    1.03408e+03   -2.49260e+02
     Coulomb-14        LJ (SR)  Disper. corr.   Coulomb (SR)   Coul. recip.
    2.78819e+04    5.94433e+04   -4.34816e+03   -4.99065e+05    3.05250e+03
      Potential    Kinetic En.   Total Energy  Conserved En.    Temperature
   -4.03674e+05    7.19202e+04   -3.31753e+05    8.92868e+07    2.98359e+02
 Pres. DC (bar) Pressure (bar)   Constr. rmsd
   -2.46088e+02    6.42948e+01    0.00000e+00

           Step           Time
      403920000   807840.00000

   Energies (kJ/mol)
        G96Bond       G96Angle    Proper Dih.  Improper Dih.          LJ-14
    2.36919e+03    3.61708e+03    2.72024e+03    1.04579e+03   -3.10503e+02
     Coulomb-14        LJ (SR)  Disper. corr.   Coulomb (SR)   Coul. recip.
    2.80901e+04    5.92932e+04   -4.33230e+03   -4.98346e+05    3.00855e+03
      Potential    Kinetic En.   Total Energy  Conserved En.    Temperature
   -4.02844e+05    7.13366e+04   -3.31508e+05    8.92876e+07    2.95938e+02
 Pres. DC (bar) Pressure (bar)   Constr. rmsd
   -2.44298e+02    2.71107e+02    0.00000e+00

           Step           Time
      403925000   807850.00000

   Energies (kJ/mol)
        G96Bond       G96Angle    Proper Dih.  Improper Dih.          LJ-14
    2.34133e+03    3.62548e+03    2.84496e+03    1.07595e+03   -2.88999e+02
     Coulomb-14        LJ (SR)  Disper. corr.   Coulomb (SR)   Coul. recip.
    2.80388e+04    5.83938e+04   -4.33128e+03   -4.98417e+05    3.00310e+03
      Potential    Kinetic En.   Total Energy  Conserved En.    Temperature
   -4.03714e+05    7.32279e+04   -3.30486e+05    8.92888e+07    3.03783e+02
 Pres. DC (bar) Pressure (bar)   Constr. rmsd
   -2.44184e+02   -2.78173e+02    0.00000e+00

           Step           Time
      403930000   807860.00000

   Energies (kJ/mol)
        G96Bond       G96Angle    Proper Dih.  Improper Dih.          LJ-14
    2.23317e+03    3.58663e+03    2.80474e+03    1.07614e+03   -2.99213e+02
     Coulomb-14        LJ (SR)  Disper. corr.   Coulomb (SR)   Coul. recip.
    2.79462e+04    6.05042e+04   -4.38533e+03   -4.99918e+05    2.94344e+03
      Potential    Kinetic En.   Total Energy  Conserved En.    Temperature
   -4.03508e+05    7.14135e+04   -3.32094e+05    8.92911e+07    2.96256e+02
 Pres. DC (bar) Pressure (bar)   Constr. rmsd
   -2.50309e+02    5.52255e+02    0.00000e+00

           Step           Time
      403935000   807870.00000

   Energies (kJ/mol)
        G96Bond       G96Angle    Proper Dih.  Improper Dih.          LJ-14
    2.28938e+03    3.75742e+03    2.67548e+03    1.13753e+03   -3.05935e+02
     Coulomb-14        LJ (SR)  Disper. corr.   Coulomb (SR)   Coul. recip.
    2.79654e+04    5.89184e+04   -4.33582e+03   -4.97587e+05    3.04002e+03
      Potential    Kinetic En.   Total Energy  Conserved En.    Temperature
   -4.02445e+05    7.18964e+04   -3.30548e+05    8.92924e+07    2.98260e+02
 Pres. DC (bar) Pressure (bar)   Constr. rmsd
   -2.44695e+02   -1.58740e+01    0.00000e+00

           Step           Time
      403940000   807880.00000

   Energies (kJ/mol)
        G96Bond       G96Angle    Proper Dih.  Improper Dih.          LJ-14
    2.37260e+03    3.62277e+03    2.78832e+03    1.11524e+03   -3.47904e+02
     Coulomb-14        LJ (SR)  Disper. corr.   Coulomb (SR)   Coul. recip.
    2.78855e+04    5.78199e+04   -4.32968e+03   -4.96079e+05    2.94268e+03
      Potential    Kinetic En.   Total Energy  Conserved En.    Temperature
   -4.02210e+05    7.23077e+04   -3.29902e+05    8.92929e+07    2.99966e+02
 Pres. DC (bar) Pressure (bar)   Constr. rmsd
   -2.44004e+02   -1.78658e+02    0.00000e+00

           Step           Time
      403945000   807890.00000

   Energies (kJ/mol)
        G96Bond       G96Angle    Proper Dih.  Improper Dih.          LJ-14
    2.26418e+03    3.67663e+03    2.83035e+03    1.12262e+03   -2.79190e+02
     Coulomb-14        LJ (SR)  Disper. corr.   Coulomb (SR)   Coul. recip.
    2.79840e+04    5.66058e+04   -4.28658e+03   -4.94591e+05    3.14612e+03
      Potential    Kinetic En.   Total Energy  Conserved En.    Temperature
   -4.01527e+05    7.23240e+04   -3.29203e+05    8.92937e+07    3.00034e+02
 Pres. DC (bar) Pressure (bar)   Constr. rmsd
   -2.39176e+02   -5.71658e+02    0.00000e+00

           Step           Time
      403950000   807900.00000

   Energies (kJ/mol)
        G96Bond       G96Angle    Proper Dih.  Improper Dih.          LJ-14
    2.32293e+03    3.52439e+03    2.68775e+03    1.14310e+03   -2.36584e+02
     Coulomb-14        LJ (SR)  Disper. corr.   Coulomb (SR)   Coul. recip.
    2.80148e+04    5.95176e+04   -4.36557e+03   -4.99778e+05    3.06377e+03
      Potential    Kinetic En.   Total Energy  Conserved En.    Temperature
   -4.04106e+05    7.18595e+04   -3.32246e+05    8.92947e+07    2.98107e+02
 Pres. DC (bar) Pressure (bar)   Constr. rmsd
   -2.48061e+02    2.41913e+02    0.00000e+00

           Step           Time
      403955000   807910.00000

   Energies (kJ/mol)
        G96Bond       G96Angle    Proper Dih.  Improper Dih.          LJ-14
    2.36179e+03    3.79303e+03    2.71464e+03    1.05387e+03   -2.79222e+02
     Coulomb-14        LJ (SR)  Disper. corr.   Coulomb (SR)   Coul. recip.
    2.81067e+04    5.86553e+04   -4.37077e+03   -4.97627e+05    2.98734e+03
      Potential    Kinetic En.   Total Energy  Conserved En.    Temperature
   -4.02604e+05    7.18046e+04   -3.30800e+05    8.92957e+07    2.97879e+02
 Pres. DC (bar) Pressure (bar)   Constr. rmsd
   -2.48651e+02    9.63357e+01    0.00000e+00

           Step           Time
      403960000   807920.00000

   Energies (kJ/mol)
        G96Bond       G96Angle    Proper Dih.  Improper Dih.          LJ-14
    2.23027e+03    3.55430e+03    2.71537e+03    1.12715e+03   -2.33642e+02
     Coulomb-14        LJ (SR)  Disper. corr.   Coulomb (SR)   Coul. recip.
    2.80085e+04    5.89509e+04   -4.36119e+03   -4.99079e+05    2.98082e+03
      Potential    Kinetic En.   Total Energy  Conserved En.    Temperature
   -4.04107e+05    7.33337e+04   -3.30773e+05    8.92968e+07    3.04223e+02
 Pres. DC (bar) Pressure (bar)   Constr. rmsd
   -2.47564e+02    4.25040e+01    0.00000e+00

           Step           Time
      403965000   807930.00000

   Energies (kJ/mol)
        G96Bond       G96Angle    Proper Dih.  Improper Dih.          LJ-14
    2.15404e+03    3.80697e+03    2.72949e+03    1.09896e+03   -2.64280e+02
     Coulomb-14        LJ (SR)  Disper. corr.   Coulomb (SR)   Coul. recip.
    2.78641e+04    6.05405e+04   -4.37955e+03   -5.00196e+05    2.96061e+03
      Potential    Kinetic En.   Total Energy  Conserved En.    Temperature
   -4.03685e+05    7.27648e+04   -3.30920e+05    8.92974e+07    3.01863e+02
 Pres. DC (bar) Pressure (bar)   Constr. rmsd
   -2.49649e+02    5.53342e+02    0.00000e+00

           Step           Time
      403970000   807940.00000

   Energies (kJ/mol)
        G96Bond       G96Angle    Proper Dih.  Improper Dih.          LJ-14
    2.28722e+03    3.67328e+03    2.82221e+03    1.04120e+03   -2.00233e+02
     Coulomb-14        LJ (SR)  Disper. corr.   Coulomb (SR)   Coul. recip.
    2.80419e+04    5.85851e+04   -4.33336e+03   -4.98722e+05    2.96645e+03
      Potential    Kinetic En.   Total Energy  Conserved En.    Temperature
   -4.03838e+05    7.19268e+04   -3.31911e+05    8.92990e+07    2.98386e+02
 Pres. DC (bar) Pressure (bar)   Constr. rmsd
   -2.44418e+02   -1.80648e+01    0.00000e+00

           Step           Time
      403975000   807950.00000

   Energies (kJ/mol)
        G96Bond       G96Angle    Proper Dih.  Improper Dih.          LJ-14
    2.30666e+03    3.73646e+03    2.69567e+03    1.09536e+03   -2.18954e+02
     Coulomb-14        LJ (SR)  Disper. corr.   Coulomb (SR)   Coul. recip.
    2.79028e+04    5.86075e+04   -4.37248e+03   -4.98652e+05    2.96337e+03
      Potential    Kinetic En.   Total Energy  Conserved En.    Temperature
   -4.03936e+05    7.27324e+04   -3.31203e+05    8.93001e+07    3.01728e+02
 Pres. DC (bar) Pressure (bar)   Constr. rmsd
   -2.48845e+02    1.79888e+02    0.00000e+00

           Step           Time
      403980000   807960.00000

   Energies (kJ/mol)
        G96Bond       G96Angle    Proper Dih.  Improper Dih.          LJ-14
    2.21237e+03    3.69488e+03    2.79866e+03    1.09932e+03   -3.02380e+02
     Coulomb-14        LJ (SR)  Disper. corr.   Coulomb (SR)   Coul. recip.
    2.78415e+04    5.70001e+04   -4.21800e+03   -4.94520e+05    3.08123e+03
      Potential    Kinetic En.   Total Energy  Conserved En.    Temperature
   -4.01313e+05    7.16550e+04   -3.29658e+05    8.93024e+07    2.97258e+02
 Pres. DC (bar) Pressure (bar)   Constr. rmsd
   -2.31593e+02   -3.26229e+02    0.00000e+00

           Step           Time
      403985000   807970.00000

   Energies (kJ/mol)
        G96Bond       G96Angle    Proper Dih.  Improper Dih.          LJ-14
    2.35472e+03    3.59986e+03    2.84157e+03    1.04390e+03   -3.31230e+02
     Coulomb-14        LJ (SR)  Disper. corr.   Coulomb (SR)   Coul. recip.
    2.78512e+04    5.85466e+04   -4.32754e+03   -4.98293e+05    3.00735e+03
      Potential    Kinetic En.   Total Energy  Conserved En.    Temperature
   -4.03706e+05    7.20953e+04   -3.31611e+05    8.93039e+07    2.99085e+02
 Pres. DC (bar) Pressure (bar)   Constr. rmsd
   -2.43762e+02   -1.87443e+02    0.00000e+00

           Step           Time
      403990000   807980.00000

   Energies (kJ/mol)
        G96Bond       G96Angle    Proper Dih.  Improper Dih.          LJ-14
    2.29409e+03    3.80610e+03    2.84322e+03    9.73223e+02   -2.66213e+02
     Coulomb-14        LJ (SR)  Disper. corr.   Coulomb (SR)   Coul. recip.
    2.78556e+04    5.92487e+04   -4.34481e+03   -4.98443e+05    2.92917e+03
      Potential    Kinetic En.   Total Energy  Conserved En.    Temperature
   -4.03104e+05    7.30967e+04   -3.30007e+05    8.93045e+07    3.03239e+02
 Pres. DC (bar) Pressure (bar)   Constr. rmsd
   -2.45710e+02    2.70844e+02    0.00000e+00

           Step           Time
      403995000   807990.00000

   Energies (kJ/mol)
        G96Bond       G96Angle    Proper Dih.  Improper Dih.          LJ-14
    2.26902e+03    3.58798e+03    2.71067e+03    1.10970e+03   -1.86957e+02
     Coulomb-14        LJ (SR)  Disper. corr.   Coulomb (SR)   Coul. recip.
    2.80582e+04    5.83317e+04   -4.34318e+03   -4.96420e+05    2.97032e+03
      Potential    Kinetic En.   Total Energy  Conserved En.    Temperature
   -4.01913e+05    7.27245e+04   -3.29188e+05    8.93050e+07    3.01695e+02
 Pres. DC (bar) Pressure (bar)   Constr. rmsd
   -2.45525e+02    1.09663e+02    0.00000e+00

           Step           Time
      404000000   808000.00000

   Energies (kJ/mol)
        G96Bond       G96Angle    Proper Dih.  Improper Dih.          LJ-14
    2.31670e+03    3.67528e+03    2.77710e+03    1.03867e+03   -3.01841e+02
     Coulomb-14        LJ (SR)  Disper. corr.   Coulomb (SR)   Coul. recip.
    2.80029e+04    5.76273e+04   -4.31344e+03   -4.96619e+05    2.96304e+03
      Potential    Kinetic En.   Total Energy  Conserved En.    Temperature
   -4.02833e+05    7.15998e+04   -3.31233e+05    8.93057e+07    2.97029e+02
 Pres. DC (bar) Pressure (bar)   Constr. rmsd
   -2.42179e+02   -3.95762e+02    0.00000e+00

           Step           Time
      404005000   808010.00000

   Energies (kJ/mol)
        G96Bond       G96Angle    Proper Dih.  Improper Dih.          LJ-14
    2.34174e+03    3.79087e+03    2.68002e+03    1.11268e+03   -3.48177e+02
     Coulomb-14        LJ (SR)  Disper. corr.   Coulomb (SR)   Coul. recip.
    2.78803e+04    5.81326e+04   -4.29924e+03   -4.96841e+05    2.97987e+03
      Potential    Kinetic En.   Total Energy  Conserved En.    Temperature
   -4.02571e+05    7.21614e+04   -3.30409e+05    8.93062e+07    2.99359e+02
 Pres. DC (bar) Pressure (bar)   Constr. rmsd
   -2.40588e+02   -2.88674e+02    0.00000e+00

           Step           Time
      404010000   808020.00000

   Energies (kJ/mol)
        G96Bond       G96Angle    Proper Dih.  Improper Dih.          LJ-14
    2.34943e+03    3.72602e+03    2.79549e+03    9.92831e+02   -2.94808e+02
     Coulomb-14        LJ (SR)  Disper. corr.   Coulomb (SR)   Coul. recip.
    2.79965e+04    5.73608e+04   -4.31810e+03   -4.96365e+05    3.05303e+03
      Potential    Kinetic En.   Total Energy  Conserved En.    Temperature
   -4.02704e+05    7.24255e+04   -3.30279e+05    8.93070e+07    3.00455e+02
 Pres. DC (bar) Pressure (bar)   Constr. rmsd
   -2.42702e+02   -4.75026e+02    0.00000e+00

           Step           Time
      404015000   808030.00000

   Energies (kJ/mol)
        G96Bond       G96Angle    Proper Dih.  Improper Dih.          LJ-14
    2.32659e+03    3.65478e+03    2.74907e+03    1.04931e+03   -2.82524e+02
     Coulomb-14        LJ (SR)  Disper. corr.   Coulomb (SR)   Coul. recip.
    2.80259e+04    5.97907e+04   -4.32969e+03   -4.99429e+05    3.08121e+03
      Potential    Kinetic En.   Total Energy  Conserved En.    Temperature
   -4.03364e+05    7.19241e+04   -3.31440e+05    8.93087e+07    2.98375e+02
 Pres. DC (bar) Pressure (bar)   Constr. rmsd
   -2.44005e+02    1.62112e+01    0.00000e+00

           Step           Time
      404020000   808040.00000

   Energies (kJ/mol)
        G96Bond       G96Angle    Proper Dih.  Improper Dih.          LJ-14
    2.44075e+03    3.63684e+03    2.70916e+03    1.08648e+03   -3.01405e+02
     Coulomb-14        LJ (SR)  Disper. corr.   Coulomb (SR)   Coul. recip.
    2.79342e+04    5.86216e+04   -4.32211e+03   -4.98322e+05    3.00242e+03
      Potential    Kinetic En.   Total Energy  Conserved En.    Temperature
   -4.03514e+05    7.27361e+04   -3.30778e+05    8.93092e+07    3.01744e+02
 Pres. DC (bar) Pressure (bar)   Constr. rmsd
   -2.43152e+02   -2.31815e+02    0.00000e+00

           Step           Time
      404025000   808050.00000

   Energies (kJ/mol)
        G96Bond       G96Angle    Proper Dih.  Improper Dih.          LJ-14
    2.33040e+03    3.75422e+03    2.75945e+03    1.10419e+03   -2.28657e+02
     Coulomb-14        LJ (SR)  Disper. corr.   Coulomb (SR)   Coul. recip.
    2.80196e+04    5.94108e+04   -4.34559e+03   -4.98686e+05    2.98179e+03
      Potential    Kinetic En.   Total Energy  Conserved En.    Temperature
   -4.02900e+05    7.26243e+04   -3.30276e+05    8.93102e+07    3.01279e+02
 Pres. DC (bar) Pressure (bar)   Constr. rmsd
   -2.45798e+02    1.96052e+02    0.00000e+00

           Step           Time
      404030000   808060.00000

   Energies (kJ/mol)
        G96Bond       G96Angle    Proper Dih.  Improper Dih.          LJ-14
    2.32510e+03    3.55802e+03    2.84442e+03    1.04404e+03   -2.77393e+02
     Coulomb-14        LJ (SR)  Disper. corr.   Coulomb (SR)   Coul. recip.
    2.82316e+04    5.91372e+04   -4.32047e+03   -4.98213e+05    3.02414e+03
      Potential    Kinetic En.   Total Energy  Conserved En.    Temperature
   -4.02646e+05    7.26230e+04   -3.30023e+05    8.93106e+07    3.01274e+02
 Pres. DC (bar) Pressure (bar)   Constr. rmsd
   -2.42968e+02    3.30103e+02    0.00000e+00

           Step           Time
      404035000   808070.00000

   Energies (kJ/mol)
        G96Bond       G96Angle    Proper Dih.  Improper Dih.          LJ-14
    2.31202e+03    3.85534e+03    2.84903e+03    1.07018e+03   -3.23986e+02
     Coulomb-14        LJ (SR)  Disper. corr.   Coulomb (SR)   Coul. recip.
    2.80526e+04    5.93433e+04   -4.33717e+03   -4.99392e+05    2.96549e+03
      Potential    Kinetic En.   Total Energy  Conserved En.    Temperature
   -4.03605e+05    7.23390e+04   -3.31266e+05    8.93116e+07    3.00096e+02
 Pres. DC (bar) Pressure (bar)   Constr. rmsd
   -2.44847e+02    1.16736e+02    0.00000e+00

           Step           Time
      404040000   808080.00000

   Energies (kJ/mol)
        G96Bond       G96Angle    Proper Dih.  Improper Dih.          LJ-14
    2.22830e+03    3.73882e+03    2.68512e+03    1.04358e+03   -2.43501e+02
     Coulomb-14        LJ (SR)  Disper. corr.   Coulomb (SR)   Coul. recip.
    2.79166e+04    5.67813e+04   -4.26810e+03   -4.95410e+05    3.01408e+03
      Potential    Kinetic En.   Total Energy  Conserved En.    Temperature
   -4.02514e+05    7.20016e+04   -3.30512e+05    8.93124e+07    2.98696e+02
 Pres. DC (bar) Pressure (bar)   Constr. rmsd
   -2.37121e+02   -4.93442e+02    0.00000e+00

           Step           Time
      404045000   808090.00000

   Energies (kJ/mol)
        G96Bond       G96Angle    Proper Dih.  Improper Dih.          LJ-14
    2.34785e+03    3.82925e+03    2.75804e+03    1.01248e+03   -3.17922e+02
     Coulomb-14        LJ (SR)  Disper. corr.   Coulomb (SR)   Coul. recip.
    2.79517e+04    5.65324e+04   -4.24511e+03   -4.94290e+05    3.04679e+03
      Potential    Kinetic En.   Total Energy  Conserved En.    Temperature
   -4.01374e+05    7.21403e+04   -3.29234e+05    8.93137e+07    2.99272e+02
 Pres. DC (bar) Pressure (bar)   Constr. rmsd
   -2.34576e+02   -7.97848e+02    0.00000e+00

           Step           Time
      404050000   808100.00000

   Energies (kJ/mol)
        G96Bond       G96Angle    Proper Dih.  Improper Dih.          LJ-14
    2.41756e+03    3.56327e+03    2.74794e+03    1.08598e+03   -2.96718e+02
     Coulomb-14        LJ (SR)  Disper. corr.   Coulomb (SR)   Coul. recip.
    2.81306e+04    5.79561e+04   -4.34077e+03   -4.96892e+05    3.02768e+03
      Potential    Kinetic En.   Total Energy  Conserved En.    Temperature
   -4.02601e+05    7.26112e+04   -3.29989e+05    8.93159e+07    3.01225e+02
 Pres. DC (bar) Pressure (bar)   Constr. rmsd
   -2.45253e+02   -1.11547e+02    0.00000e+00

           Step           Time
      404055000   808110.00000

   Energies (kJ/mol)
        G96Bond       G96Angle    Proper Dih.  Improper Dih.          LJ-14
    2.28734e+03    3.68194e+03    2.73727e+03    1.07932e+03   -3.25871e+02
     Coulomb-14        LJ (SR)  Disper. corr.   Coulomb (SR)   Coul. recip.
    2.79468e+04    5.91188e+04   -4.34723e+03   -4.98101e+05    3.07795e+03
      Potential    Kinetic En.   Total Energy  Conserved En.    Temperature
   -4.02845e+05    7.16073e+04   -3.31237e+05    8.93165e+07    2.97061e+02
 Pres. DC (bar) Pressure (bar)   Constr. rmsd
   -2.45983e+02    8.16204e+01    0.00000e+00

           Step           Time
      404060000   808120.00000

   Energies (kJ/mol)
        G96Bond       G96Angle    Proper Dih.  Improper Dih.          LJ-14
    2.35855e+03    3.71323e+03    2.72100e+03    1.06907e+03   -2.66842e+02
     Coulomb-14        LJ (SR)  Disper. corr.   Coulomb (SR)   Coul. recip.
    2.78344e+04    5.93519e+04   -4.34474e+03   -4.98477e+05    3.07724e+03
      Potential    Kinetic En.   Total Energy  Conserved En.    Temperature
   -4.02964e+05    7.24505e+04   -3.30513e+05    8.93170e+07    3.00559e+02
 Pres. DC (bar) Pressure (bar)   Constr. rmsd
   -2.45702e+02   -1.87027e+01    0.00000e+00

           Step           Time
      404065000   808130.00000

   Energies (kJ/mol)
        G96Bond       G96Angle    Proper Dih.  Improper Dih.          LJ-14
    2.34847e+03    3.73484e+03    2.66693e+03    1.10246e+03   -2.74410e+02
     Coulomb-14        LJ (SR)  Disper. corr.   Coulomb (SR)   Coul. recip.
    2.77832e+04    5.79628e+04   -4.28524e+03   -4.96869e+05    3.17015e+03
      Potential    Kinetic En.   Total Energy  Conserved En.    Temperature
   -4.02660e+05    7.20670e+04   -3.30593e+05    8.93175e+07    2.98968e+02
 Pres. DC (bar) Pressure (bar)   Constr. rmsd
   -2.39027e+02   -3.71393e+02    0.00000e+00

           Step           Time
      404070000   808140.00000

   Energies (kJ/mol)
        G96Bond       G96Angle    Proper Dih.  Improper Dih.          LJ-14
    2.23891e+03    3.60279e+03    2.69886e+03    1.04237e+03   -2.95777e+02
     Coulomb-14        LJ (SR)  Disper. corr.   Coulomb (SR)   Coul. recip.
    2.80179e+04    6.06602e+04   -4.40403e+03   -5.01395e+05    2.95726e+03
      Potential    Kinetic En.   Total Energy  Conserved En.    Temperature
   -4.04876e+05    7.17111e+04   -3.33165e+05    8.93181e+07    2.97491e+02
 Pres. DC (bar) Pressure (bar)   Constr. rmsd
   -2.52445e+02    4.21408e+02    0.00000e+00

           Step           Time
      404075000   808150.00000

   Energies (kJ/mol)
        G96Bond       G96Angle    Proper Dih.  Improper Dih.          LJ-14
    2.29927e+03    3.65686e+03    2.68464e+03    1.11790e+03   -2.92123e+02
     Coulomb-14        LJ (SR)  Disper. corr.   Coulomb (SR)   Coul. recip.
    2.78277e+04    5.80724e+04   -4.32474e+03   -4.96841e+05    2.93400e+03
      Potential    Kinetic En.   Total Energy  Conserved En.    Temperature
   -4.02865e+05    7.24437e+04   -3.30421e+05    8.93186e+07    3.00530e+02
 Pres. DC (bar) Pressure (bar)   Constr. rmsd
   -2.43448e+02   -2.24012e+02    0.00000e+00

           Step           Time
      404080000   808160.00000

   Energies (kJ/mol)
        G96Bond       G96Angle    Proper Dih.  Improper Dih.          LJ-14
    2.45079e+03    3.72900e+03    2.71725e+03    1.09684e+03   -3.10999e+02
     Coulomb-14        LJ (SR)  Disper. corr.   Coulomb (SR)   Coul. recip.
    2.80243e+04    5.94695e+04   -4.34552e+03   -4.98528e+05    3.02398e+03
      Potential    Kinetic En.   Total Energy  Conserved En.    Temperature
   -4.02673e+05    7.35443e+04   -3.29129e+05    8.93190e+07    3.05096e+02
 Pres. DC (bar) Pressure (bar)   Constr. rmsd
   -2.45790e+02    2.52607e+02    0.00000e+00

           Step           Time
      404085000   808170.00000

   Energies (kJ/mol)
        G96Bond       G96Angle    Proper Dih.  Improper Dih.          LJ-14
    2.23356e+03    3.66710e+03    2.81089e+03    1.02205e+03   -2.57940e+02
     Coulomb-14        LJ (SR)  Disper. corr.   Coulomb (SR)   Coul. recip.
    2.79653e+04    5.84319e+04   -4.31933e+03   -4.97661e+05    3.00420e+03
      Potential    Kinetic En.   Total Energy  Conserved En.    Temperature
   -4.03103e+05    7.24575e+04   -3.30646e+05    8.93202e+07    3.00588e+02
 Pres. DC (bar) Pressure (bar)   Constr. rmsd
   -2.42840e+02   -2.04419e+02    0.00000e+00

           Step           Time
      404090000   808180.00000

   Energies (kJ/mol)
        G96Bond       G96Angle    Proper Dih.  Improper Dih.          LJ-14
    2.35735e+03    3.82080e+03    2.70944e+03    1.11617e+03   -2.73114e+02
     Coulomb-14        LJ (SR)  Disper. corr.   Coulomb (SR)   Coul. recip.
    2.79857e+04    5.78149e+04   -4.28672e+03   -4.96037e+05    3.01396e+03
      Potential    Kinetic En.   Total Energy  Conserved En.    Temperature
   -4.01779e+05    7.26494e+04   -3.29129e+05    8.93209e+07    3.01384e+02
 Pres. DC (bar) Pressure (bar)   Constr. rmsd
   -2.39191e+02   -1.72850e+02    0.00000e+00

           Step           Time
      404095000   808190.00000

   Energies (kJ/mol)
        G96Bond       G96Angle    Proper Dih.  Improper Dih.          LJ-14
    2.34688e+03    3.57407e+03    2.62549e+03    1.18230e+03   -2.42507e+02
     Coulomb-14        LJ (SR)  Disper. corr.   Coulomb (SR)   Coul. recip.
    2.79522e+04    5.83434e+04   -4.32270e+03   -4.97137e+05    3.02529e+03
      Potential    Kinetic En.   Total Energy  Conserved En.    Temperature
   -4.02652e+05    7.27354e+04   -3.29917e+05    8.93222e+07    3.01741e+02
 Pres. DC (bar) Pressure (bar)   Constr. rmsd
   -2.43218e+02   -1.68956e+02    0.00000e+00

           Step           Time
      404100000   808200.00000

   Energies (kJ/mol)
        G96Bond       G96Angle    Proper Dih.  Improper Dih.          LJ-14
    2.24460e+03    3.74630e+03    2.81053e+03    1.10152e+03   -2.73137e+02
     Coulomb-14        LJ (SR)  Disper. corr.   Coulomb (SR)   Coul. recip.
    2.80483e+04    5.94003e+04   -4.34458e+03   -4.98245e+05    2.94471e+03
      Potential    Kinetic En.   Total Energy  Conserved En.    Temperature
   -4.02567e+05    7.36479e+04   -3.28919e+05    8.93234e+07    3.05526e+02
 Pres. DC (bar) Pressure (bar)   Constr. rmsd
   -2.45684e+02    2.42596e+02    0.00000e+00

           Step           Time
      404105000   808210.00000

   Energies (kJ/mol)
        G96Bond       G96Angle    Proper Dih.  Improper Dih.          LJ-14
    2.33861e+03    3.80135e+03    2.78468e+03    1.12478e+03   -2.80376e+02
     Coulomb-14        LJ (SR)  Disper. corr.   Coulomb (SR)   Coul. recip.
    2.79187e+04    5.84739e+04   -4.31977e+03   -4.97488e+05    3.04445e+03
      Potential    Kinetic En.   Total Energy  Conserved En.    Temperature
   -4.02602e+05    7.13340e+04   -3.31268e+05    8.93241e+07    2.95927e+02
 Pres. DC (bar) Pressure (bar)   Constr. rmsd
   -2.42890e+02   -1.20959e+02    0.00000e+00

           Step           Time
      404110000   808220.00000

   Energies (kJ/mol)
        G96Bond       G96Angle    Proper Dih.  Improper Dih.          LJ-14
    2.37376e+03    3.72911e+03    2.85815e+03    1.03825e+03   -2.99021e+02
     Coulomb-14        LJ (SR)  Disper. corr.   Coulomb (SR)   Coul. recip.
    2.78092e+04    5.90368e+04   -4.35256e+03   -4.98667e+05    2.89774e+03
      Potential    Kinetic En.   Total Energy  Conserved En.    Temperature
   -4.03575e+05    7.29382e+04   -3.30637e+05    8.93243e+07    3.02582e+02
 Pres. DC (bar) Pressure (bar)   Constr. rmsd
   -2.46586e+02    1.65153e+02    0.00000e+00

           Step           Time
      404115000   808230.00000

   Energies (kJ/mol)
        G96Bond       G96Angle    Proper Dih.  Improper Dih.          LJ-14
    2.27518e+03    3.64835e+03    2.75732e+03    1.14791e+03   -3.27309e+02
     Coulomb-14        LJ (SR)  Disper. corr.   Coulomb (SR)   Coul. recip.
    2.77445e+04    5.79367e+04   -4.27940e+03   -4.96888e+05    2.92076e+03
      Potential    Kinetic En.   Total Energy  Conserved En.    Temperature
   -4.03064e+05    7.18778e+04   -3.31186e+05    8.93249e+07    2.98183e+02
 Pres. DC (bar) Pressure (bar)   Constr. rmsd
   -2.38376e+02   -6.00488e+02    0.00000e+00

           Step           Time
      404120000   808240.00000

   Energies (kJ/mol)
        G96Bond       G96Angle    Proper Dih.  Improper Dih.          LJ-14
    2.39385e+03    3.78654e+03    2.76716e+03    1.15214e+03   -2.68490e+02
     Coulomb-14        LJ (SR)  Disper. corr.   Coulomb (SR)   Coul. recip.
    2.78554e+04    5.94844e+04   -4.34325e+03   -4.99777e+05    2.92642e+03
      Potential    Kinetic En.   Total Energy  Conserved En.    Temperature
   -4.04023e+05    7.25967e+04   -3.31426e+05    8.93254e+07    3.01165e+02
 Pres. DC (bar) Pressure (bar)   Constr. rmsd
   -2.45534e+02   -1.31269e+02    0.00000e+00

           Step           Time
      404125000   808250.00000

   Energies (kJ/mol)
        G96Bond       G96Angle    Proper Dih.  Improper Dih.          LJ-14
    2.35566e+03    3.73036e+03    2.80255e+03    1.11721e+03   -2.89519e+02
     Coulomb-14        LJ (SR)  Disper. corr.   Coulomb (SR)   Coul. recip.
    2.77851e+04    5.88127e+04   -4.32614e+03   -4.97987e+05    3.04101e+03
      Potential    Kinetic En.   Total Energy  Conserved En.    Temperature
   -4.02958e+05    7.22066e+04   -3.30752e+05    8.93257e+07    2.99547e+02
 Pres. DC (bar) Pressure (bar)   Constr. rmsd
   -2.43605e+02    3.19678e+01    0.00000e+00

           Step           Time
      404130000   808260.00000

   Energies (kJ/mol)
        G96Bond       G96Angle    Proper Dih.  Improper Dih.          LJ-14
    2.33109e+03    3.65825e+03    2.80238e+03    1.07960e+03   -2.91398e+02
     Coulomb-14        LJ (SR)  Disper. corr.   Coulomb (SR)   Coul. recip.
    2.78622e+04    5.82821e+04   -4.35821e+03   -4.97770e+05    3.02233e+03
      Potential    Kinetic En.   Total Energy  Conserved En.    Temperature
   -4.03382e+05    7.15759e+04   -3.31806e+05    8.93261e+07    2.96930e+02
 Pres. DC (bar) Pressure (bar)   Constr. rmsd
   -2.47225e+02   -1.53840e+02    0.00000e+00

           Step           Time
      404135000   808270.00000

   Energies (kJ/mol)
        G96Bond       G96Angle    Proper Dih.  Improper Dih.          LJ-14
    2.32601e+03    3.44425e+03    2.67620e+03    1.09875e+03   -3.49461e+02
     Coulomb-14        LJ (SR)  Disper. corr.   Coulomb (SR)   Coul. recip.
    2.78183e+04    5.93365e+04   -4.28827e+03   -4.99533e+05    3.06686e+03
      Potential    Kinetic En.   Total Energy  Conserved En.    Temperature
   -4.04404e+05    7.14922e+04   -3.32912e+05    8.93268e+07    2.96583e+02
 Pres. DC (bar) Pressure (bar)   Constr. rmsd
   -2.39364e+02   -1.15794e+02    0.00000e+00

           Step           Time
      404140000   808280.00000

   Energies (kJ/mol)
        G96Bond       G96Angle    Proper Dih.  Improper Dih.          LJ-14
    2.34882e+03    3.65059e+03    2.73516e+03    1.16557e+03   -2.56836e+02
     Coulomb-14        LJ (SR)  Disper. corr.   Coulomb (SR)   Coul. recip.
    2.79163e+04    5.87863e+04   -4.34223e+03   -4.98869e+05    2.98233e+03
      Potential    Kinetic En.   Total Energy  Conserved En.    Temperature
   -4.03883e+05    7.20154e+04   -3.31867e+05    8.93277e+07    2.98754e+02
 Pres. DC (bar) Pressure (bar)   Constr. rmsd
   -2.45419e+02    8.54890e+01    0.00000e+00

           Step           Time
      404145000   808290.00000

   Energies (kJ/mol)
        G96Bond       G96Angle    Proper Dih.  Improper Dih.          LJ-14
    2.36207e+03    3.76250e+03    2.76553e+03    1.03161e+03   -2.70495e+02
     Coulomb-14        LJ (SR)  Disper. corr.   Coulomb (SR)   Coul. recip.
    2.79606e+04    5.79866e+04   -4.34538e+03   -4.97186e+05    2.95377e+03
      Potential    Kinetic En.   Total Energy  Conserved En.    Temperature
   -4.02979e+05    7.18671e+04   -3.31112e+05    8.93286e+07    2.98138e+02
 Pres. DC (bar) Pressure (bar)   Constr. rmsd
   -2.45775e+02   -1.37184e+02    0.00000e+00

           Step           Time
      404150000   808300.00000

   Energies (kJ/mol)
        G96Bond       G96Angle    Proper Dih.  Improper Dih.          LJ-14
    2.37265e+03    3.55578e+03    2.85503e+03    1.05583e+03   -2.93818e+02
     Coulomb-14        LJ (SR)  Disper. corr.   Coulomb (SR)   Coul. recip.
    2.77486e+04    6.02482e+04   -4.32872e+03   -4.98932e+05    2.99854e+03
      Potential    Kinetic En.   Total Energy  Conserved En.    Temperature
   -4.02720e+05    7.22082e+04   -3.30511e+05    8.93288e+07    2.99554e+02
 Pres. DC (bar) Pressure (bar)   Constr. rmsd
   -2.43896e+02    4.95776e+01    0.00000e+00

           Step           Time
      404155000   808310.00000

   Energies (kJ/mol)
        G96Bond       G96Angle    Proper Dih.  Improper Dih.          LJ-14
    2.39647e+03    3.66106e+03    2.87725e+03    1.03815e+03   -3.14077e+02
     Coulomb-14        LJ (SR)  Disper. corr.   Coulomb (SR)   Coul. recip.
    2.81185e+04    5.87568e+04   -4.35189e+03   -4.97607e+05    3.02574e+03
      Potential    Kinetic En.   Total Energy  Conserved En.    Temperature
   -4.02399e+05    7.25652e+04   -3.29834e+05    8.93294e+07    3.01034e+02
 Pres. DC (bar) Pressure (bar)   Constr. rmsd
   -2.46510e+02    2.28523e+02    0.00000e+00

           Step           Time
      404160000   808320.00000

   Energies (kJ/mol)
        G96Bond       G96Angle    Proper Dih.  Improper Dih.          LJ-14
    2.29645e+03    3.61199e+03    2.89915e+03    1.10283e+03   -3.04254e+02
     Coulomb-14        LJ (SR)  Disper. corr.   Coulomb (SR)   Coul. recip.
    2.79379e+04    5.86950e+04   -4.34632e+03   -4.98546e+05    3.05577e+03
      Potential    Kinetic En.   Total Energy  Conserved En.    Temperature
   -4.03598e+05    7.28617e+04   -3.30736e+05    8.93297e+07    3.02264e+02
 Pres. DC (bar) Pressure (bar)   Constr. rmsd
   -2.45880e+02   -2.74503e+00    0.00000e+00

           Step           Time
      404165000   808330.00000

   Energies (kJ/mol)
        G96Bond       G96Angle    Proper Dih.  Improper Dih.          LJ-14
    2.26055e+03    3.67822e+03    2.77288e+03    1.14718e+03   -2.34733e+02
     Coulomb-14        LJ (SR)  Disper. corr.   Coulomb (SR)   Coul. recip.
    2.80871e+04    5.83288e+04   -4.31138e+03   -4.96556e+05    2.98463e+03
      Potential    Kinetic En.   Total Energy  Conserved En.    Temperature
   -4.01842e+05    7.18684e+04   -3.29974e+05    8.93303e+07    2.98144e+02
 Pres. DC (bar) Pressure (bar)   Constr. rmsd
   -2.41948e+02    1.10835e+02    0.00000e+00

           Step           Time
      404170000   808340.00000

   Energies (kJ/mol)
        G96Bond       G96Angle    Proper Dih.  Improper Dih.          LJ-14
    2.30795e+03    3.69790e+03    2.69626e+03    1.05889e+03   -3.14759e+02
     Coulomb-14        LJ (SR)  Disper. corr.   Coulomb (SR)   Coul. recip.
    2.80368e+04    5.91070e+04   -4.31462e+03   -4.97966e+05    3.04544e+03
      Potential    Kinetic En.   Total Energy  Conserved En.    Temperature
   -4.02645e+05    7.20630e+04   -3.30582e+05    8.93310e+07    2.98951e+02
 Pres. DC (bar) Pressure (bar)   Constr. rmsd
   -2.42311e+02    1.45674e+01    0.00000e+00

           Step           Time
      404175000   808350.00000

   Energies (kJ/mol)
        G96Bond       G96Angle    Proper Dih.  Improper Dih.          LJ-14
    2.43111e+03    3.52739e+03    2.72860e+03    1.06312e+03   -2.27352e+02
     Coulomb-14        LJ (SR)  Disper. corr.   Coulomb (SR)   Coul. recip.
    2.79937e+04    5.83875e+04   -4.32306e+03   -4.97212e+05    3.01959e+03
      Potential    Kinetic En.   Total Energy  Conserved En.    Temperature
   -4.02611e+05    7.21145e+04   -3.30497e+05    8.93320e+07    2.99165e+02
 Pres. DC (bar) Pressure (bar)   Constr. rmsd
   -2.43259e+02    1.36426e+02    0.00000e+00

           Step           Time
      404180000   808360.00000

   Energies (kJ/mol)
        G96Bond       G96Angle    Proper Dih.  Improper Dih.          LJ-14
    2.27310e+03    3.84547e+03    2.74576e+03    1.15775e+03   -3.25544e+02
     Coulomb-14        LJ (SR)  Disper. corr.   Coulomb (SR)   Coul. recip.
    2.78111e+04    5.86028e+04   -4.32344e+03   -4.97088e+05    3.12875e+03
      Potential    Kinetic En.   Total Energy  Conserved En.    Temperature
   -4.02172e+05    7.25608e+04   -3.29612e+05    8.93329e+07    3.01016e+02
 Pres. DC (bar) Pressure (bar)   Constr. rmsd
   -2.43302e+02   -3.38037e+01    0.00000e+00

           Step           Time
      404185000   808370.00000

   Energies (kJ/mol)
        G96Bond       G96Angle    Proper Dih.  Improper Dih.          LJ-14
    2.22145e+03    3.73973e+03    2.78146e+03    1.11867e+03   -2.57425e+02
     Coulomb-14        LJ (SR)  Disper. corr.   Coulomb (SR)   Coul. recip.
    2.77671e+04    5.80740e+04   -4.31209e+03   -4.97442e+05    3.05091e+03
      Potential    Kinetic En.   Total Energy  Conserved En.    Temperature
   -4.03258e+05    7.28648e+04   -3.30394e+05    8.93336e+07    3.02277e+02
 Pres. DC (bar) Pressure (bar)   Constr. rmsd
   -2.42028e+02   -1.97000e+02    0.00000e+00

           Step           Time
      404190000   808380.00000

   Energies (kJ/mol)
        G96Bond       G96Angle    Proper Dih.  Improper Dih.          LJ-14
    2.33244e+03    3.75637e+03    2.69838e+03    1.08590e+03   -3.00561e+02
     Coulomb-14        LJ (SR)  Disper. corr.   Coulomb (SR)   Coul. recip.
    2.80025e+04    5.97203e+04   -4.34752e+03   -4.99689e+05    2.98645e+03
      Potential    Kinetic En.   Total Energy  Conserved En.    Temperature
   -4.03755e+05    7.20799e+04   -3.31675e+05    8.93341e+07    2.99021e+02
 Pres. DC (bar) Pressure (bar)   Constr. rmsd
   -2.46016e+02    1.22704e+02    0.00000e+00

           Step           Time
      404195000   808390.00000

   Energies (kJ/mol)
        G96Bond       G96Angle    Proper Dih.  Improper Dih.          LJ-14
    2.47827e+03    3.50301e+03    2.79019e+03    1.07246e+03   -3.59538e+02
     Coulomb-14        LJ (SR)  Disper. corr.   Coulomb (SR)   Coul. recip.
    2.81809e+04    6.02167e+04   -4.32610e+03   -5.00086e+05    3.08602e+03
      Potential    Kinetic En.   Total Energy  Conserved En.    Temperature
   -4.03444e+05    7.24381e+04   -3.31006e+05    8.93345e+07    3.00507e+02
 Pres. DC (bar) Pressure (bar)   Constr. rmsd
   -2.43601e+02    1.46935e+02    0.00000e+00

           Step           Time
      404200000   808400.00000

   Energies (kJ/mol)
        G96Bond       G96Angle    Proper Dih.  Improper Dih.          LJ-14
    2.45064e+03    3.53032e+03    2.81228e+03    1.10389e+03   -2.72736e+02
     Coulomb-14        LJ (SR)  Disper. corr.   Coulomb (SR)   Coul. recip.
    2.81139e+04    5.62981e+04   -4.28091e+03   -4.93254e+05    3.06285e+03
      Potential    Kinetic En.   Total Energy  Conserved En.    Temperature
   -4.00436e+05    7.24562e+04   -3.27979e+05    8.93355e+07    3.00582e+02
 Pres. DC (bar) Pressure (bar)   Constr. rmsd
   -2.38545e+02   -4.53469e+02    0.00000e+00

           Step           Time
      404205000   808410.00000

   Energies (kJ/mol)
        G96Bond       G96Angle    Proper Dih.  Improper Dih.          LJ-14
    2.18287e+03    3.83749e+03    2.80247e+03    1.11012e+03   -2.73873e+02
     Coulomb-14        LJ (SR)  Disper. corr.   Coulomb (SR)   Coul. recip.
    2.80037e+04    5.97113e+04   -4.38812e+03   -4.99645e+05    2.93576e+03
      Potential    Kinetic En.   Total Energy  Conserved En.    Temperature
   -4.03723e+05    7.17419e+04   -3.31981e+05    8.93373e+07    2.97619e+02
 Pres. DC (bar) Pressure (bar)   Constr. rmsd
   -2.50626e+02    2.78163e+02    0.00000e+00

           Step           Time
      404210000   808420.00000

   Energies (kJ/mol)
        G96Bond       G96Angle    Proper Dih.  Improper Dih.          LJ-14
    2.32936e+03    3.67387e+03    2.81485e+03    1.14123e+03   -3.28174e+02
     Coulomb-14        LJ (SR)  Disper. corr.   Coulomb (SR)   Coul. recip.
    2.81216e+04    6.04582e+04   -4.34412e+03   -5.00789e+05    3.05149e+03
      Potential    Kinetic En.   Total Energy  Conserved En.    Temperature
   -4.03870e+05    7.18271e+04   -3.32043e+05    8.93378e+07    2.97972e+02
 Pres. DC (bar) Pressure (bar)   Constr. rmsd
   -2.45632e+02    2.13510e+02    0.00000e+00

           Step           Time
      404215000   808430.00000

   Energies (kJ/mol)
        G96Bond       G96Angle    Proper Dih.  Improper Dih.          LJ-14
    2.36804e+03    3.56794e+03    2.70019e+03    1.12155e+03   -3.64996e+02
     Coulomb-14        LJ (SR)  Disper. corr.   Coulomb (SR)   Coul. recip.
    2.79460e+04    5.89765e+04   -4.30095e+03   -4.97701e+05    3.06230e+03
      Potential    Kinetic En.   Total Energy  Conserved En.    Temperature
   -4.02624e+05    7.24202e+04   -3.30204e+05    8.93382e+07    3.00433e+02
 Pres. DC (bar) Pressure (bar)   Constr. rmsd
   -2.40780e+02   -2.32374e+02    0.00000e+00

           Step           Time
      404220000   808440.00000

   Energies (kJ/mol)
        G96Bond       G96Angle    Proper Dih.  Improper Dih.          LJ-14
    2.24848e+03    3.65424e+03    2.79787e+03    1.12242e+03   -2.62425e+02
     Coulomb-14        LJ (SR)  Disper. corr.   Coulomb (SR)   Coul. recip.
    2.80296e+04    5.76631e+04   -4.32410e+03   -4.96088e+05    3.02381e+03
      Potential    Kinetic En.   Total Energy  Conserved En.    Temperature
   -4.02135e+05    7.19478e+04   -3.30187e+05    8.93386e+07    2.98473e+02
 Pres. DC (bar) Pressure (bar)   Constr. rmsd
   -2.43376e+02   -1.06758e+02    0.00000e+00

           Step           Time
      404225000   808450.00000

   Energies (kJ/mol)
        G96Bond       G96Angle    Proper Dih.  Improper Dih.          LJ-14
    2.26946e+03    3.44531e+03    2.77957e+03    1.07675e+03   -2.60517e+02
     Coulomb-14        LJ (SR)  Disper. corr.   Coulomb (SR)   Coul. recip.
    2.80872e+04    5.90807e+04   -4.33848e+03   -4.99425e+05    3.04256e+03
      Potential    Kinetic En.   Total Energy  Conserved En.    Temperature
   -4.04242e+05    7.16735e+04   -3.32569e+05    8.93391e+07    2.97335e+02
 Pres. DC (bar) Pressure (bar)   Constr. rmsd
   -2.44995e+02   -2.21730e+02    0.00000e+00

           Step           Time
      404230000   808460.00000

   Energies (kJ/mol)
        G96Bond       G96Angle    Proper Dih.  Improper Dih.          LJ-14
    2.26789e+03    3.53154e+03    2.70828e+03    1.13382e+03   -2.36989e+02
     Coulomb-14        LJ (SR)  Disper. corr.   Coulomb (SR)   Coul. recip.
    2.80324e+04    5.85989e+04   -4.32454e+03   -4.98729e+05    3.05509e+03
      Potential    Kinetic En.   Total Energy  Conserved En.    Temperature
   -4.03963e+05    7.12619e+04   -3.32701e+05    8.93400e+07    2.95628e+02
 Pres. DC (bar) Pressure (bar)   Constr. rmsd
   -2.43426e+02    8.97207e+01    0.00000e+00

           Step           Time
      404235000   808470.00000

   Energies (kJ/mol)
        G96Bond       G96Angle    Proper Dih.  Improper Dih.          LJ-14
    2.35778e+03    3.48557e+03    2.78373e+03    1.02312e+03   -2.99394e+02
     Coulomb-14        LJ (SR)  Disper. corr.   Coulomb (SR)   Coul. recip.
    2.81600e+04    5.96085e+04   -4.33833e+03   -4.98925e+05    3.09666e+03
      Potential    Kinetic En.   Total Energy  Conserved En.    Temperature
   -4.03047e+05    7.19390e+04   -3.31108e+05    8.93406e+07    2.98437e+02
 Pres. DC (bar) Pressure (bar)   Constr. rmsd
   -2.44978e+02    3.60386e+02    0.00000e+00

           Step           Time
      404240000   808480.00000

   Energies (kJ/mol)
        G96Bond       G96Angle    Proper Dih.  Improper Dih.          LJ-14
    2.27481e+03    3.47769e+03    2.78136e+03    1.02686e+03   -3.05143e+02
     Coulomb-14        LJ (SR)  Disper. corr.   Coulomb (SR)   Coul. recip.
    2.81502e+04    5.77909e+04   -4.33325e+03   -4.97296e+05    2.92222e+03
      Potential    Kinetic En.   Total Energy  Conserved En.    Temperature
   -4.03510e+05    7.24212e+04   -3.31089e+05    8.93418e+07    3.00437e+02
 Pres. DC (bar) Pressure (bar)   Constr. rmsd
   -2.44406e+02   -1.90146e+02    0.00000e+00

           Step           Time
      404245000   808490.00000

   Energies (kJ/mol)
        G96Bond       G96Angle    Proper Dih.  Improper Dih.          LJ-14
    2.34090e+03    3.75886e+03    2.86459e+03    1.03609e+03   -2.53069e+02
     Coulomb-14        LJ (SR)  Disper. corr.   Coulomb (SR)   Coul. recip.
    2.78382e+04    5.89797e+04   -4.33779e+03   -4.98401e+05    2.99397e+03
      Potential    Kinetic En.   Total Energy  Conserved En.    Temperature
   -4.03180e+05    7.25417e+04   -3.30638e+05    8.93427e+07    3.00937e+02
 Pres. DC (bar) Pressure (bar)   Constr. rmsd
   -2.44918e+02    2.89489e+02    0.00000e+00

           Step           Time
      404250000   808500.00000

   Energies (kJ/mol)
        G96Bond       G96Angle    Proper Dih.  Improper Dih.          LJ-14
    2.39086e+03    3.56648e+03    2.79090e+03    1.16222e+03   -2.92969e+02
     Coulomb-14        LJ (SR)  Disper. corr.   Coulomb (SR)   Coul. recip.
    2.80471e+04    5.85012e+04   -4.32368e+03   -4.97088e+05    3.00365e+03
      Potential    Kinetic En.   Total Energy  Conserved En.    Temperature
   -4.02242e+05    7.24378e+04   -3.29804e+05    8.93438e+07    3.00506e+02
 Pres. DC (bar) Pressure (bar)   Constr. rmsd
   -2.43328e+02    1.59447e+01    0.00000e+00

           Step           Time
      404255000   808510.00000

   Energies (kJ/mol)
        G96Bond       G96Angle    Proper Dih.  Improper Dih.          LJ-14
    2.34057e+03    3.57506e+03    2.81303e+03    1.11890e+03   -3.35894e+02
     Coulomb-14        LJ (SR)  Disper. corr.   Coulomb (SR)   Coul. recip.
    2.80133e+04    5.72591e+04   -4.29837e+03   -4.95949e+05    3.09679e+03
      Potential    Kinetic En.   Total Energy  Conserved En.    Temperature
   -4.02366e+05    7.16515e+04   -3.30715e+05    8.93461e+07    2.97244e+02
 Pres. DC (bar) Pressure (bar)   Constr. rmsd
   -2.40492e+02   -4.83838e+02    0.00000e+00

           Step           Time
      404260000   808520.00000

   Energies (kJ/mol)
        G96Bond       G96Angle    Proper Dih.  Improper Dih.          LJ-14
    2.13727e+03    3.83751e+03    2.77628e+03    1.10551e+03   -3.01618e+02
     Coulomb-14        LJ (SR)  Disper. corr.   Coulomb (SR)   Coul. recip.
    2.80421e+04    5.79726e+04   -4.30048e+03   -4.96430e+05    3.04041e+03
      Potential    Kinetic En.   Total Energy  Conserved En.    Temperature
   -4.02120e+05    7.20791e+04   -3.30041e+05    8.93484e+07    2.99018e+02
 Pres. DC (bar) Pressure (bar)   Constr. rmsd
   -2.40728e+02   -1.22024e+02    0.00000e+00

           Step           Time
      404265000   808530.00000

   Energies (kJ/mol)
        G96Bond       G96Angle    Proper Dih.  Improper Dih.          LJ-14
    2.48057e+03    3.75070e+03    2.71300e+03    1.16644e+03   -2.96839e+02
     Coulomb-14        LJ (SR)  Disper. corr.   Coulomb (SR)   Coul. recip.
    2.78445e+04    5.90392e+04   -4.34227e+03   -4.98740e+05    3.02663e+03
      Potential    Kinetic En.   Total Energy  Conserved En.    Temperature
   -4.03358e+05    7.22697e+04   -3.31088e+05    8.93494e+07    2.99809e+02
 Pres. DC (bar) Pressure (bar)   Constr. rmsd
   -2.45423e+02    1.32158e+02    0.00000e+00

           Step           Time
      404270000   808540.00000

   Energies (kJ/mol)
        G96Bond       G96Angle    Proper Dih.  Improper Dih.          LJ-14
    2.40053e+03    3.54550e+03    2.78850e+03    1.06111e+03   -2.84112e+02
     Coulomb-14        LJ (SR)  Disper. corr.   Coulomb (SR)   Coul. recip.
    2.80381e+04    5.86646e+04   -4.32606e+03   -4.97860e+05    2.89301e+03
      Potential    Kinetic En.   Total Energy  Conserved En.    Temperature
   -4.03079e+05    7.26918e+04   -3.30387e+05    8.93499e+07    3.01560e+02
 Pres. DC (bar) Pressure (bar)   Constr. rmsd
   -2.43596e+02   -2.98077e+01    0.00000e+00

           Step           Time
      404275000   808550.00000

   Energies (kJ/mol)
        G96Bond       G96Angle    Proper Dih.  Improper Dih.          LJ-14
    2.29557e+03    3.63566e+03    2.66804e+03    1.02373e+03   -2.65398e+02
     Coulomb-14        LJ (SR)  Disper. corr.   Coulomb (SR)   Coul. recip.
    2.80510e+04    5.87938e+04   -4.30908e+03   -4.97799e+05    3.04292e+03
      Potential    Kinetic En.   Total Energy  Conserved En.    Temperature
   -4.02863e+05    7.19088e+04   -3.30954e+05    8.93502e+07    2.98311e+02
 Pres. DC (bar) Pressure (bar)   Constr. rmsd
   -2.41690e+02   -2.52219e+00    0.00000e+00

           Step           Time
      404280000   808560.00000

   Energies (kJ/mol)
        G96Bond       G96Angle    Proper Dih.  Improper Dih.          LJ-14
    2.30548e+03    3.80982e+03    2.86036e+03    1.07003e+03   -3.29951e+02
     Coulomb-14        LJ (SR)  Disper. corr.   Coulomb (SR)   Coul. recip.
    2.78484e+04    5.98522e+04   -4.36645e+03   -4.98576e+05    2.96637e+03
      Potential    Kinetic En.   Total Energy  Conserved En.    Temperature
   -4.02560e+05    7.26935e+04   -3.29866e+05    8.93513e+07    3.01567e+02
 Pres. DC (bar) Pressure (bar)   Constr. rmsd
   -2.48160e+02    1.80202e+02    0.00000e+00

           Step           Time
      404285000   808570.00000

   Energies (kJ/mol)
        G96Bond       G96Angle    Proper Dih.  Improper Dih.          LJ-14
    2.13259e+03    3.57208e+03    2.83545e+03    1.02915e+03   -3.26832e+02
     Coulomb-14        LJ (SR)  Disper. corr.   Coulomb (SR)   Coul. recip.
    2.80688e+04    5.99590e+04   -4.39318e+03   -5.00131e+05    3.01766e+03
      Potential    Kinetic En.   Total Energy  Conserved En.    Temperature
   -4.04236e+05    7.27208e+04   -3.31515e+05    8.93525e+07    3.01680e+02
 Pres. DC (bar) Pressure (bar)   Constr. rmsd
   -2.51204e+02    6.74549e+02    0.00000e+00

           Step           Time
      404290000   808580.00000

   Energies (kJ/mol)
        G96Bond       G96Angle    Proper Dih.  Improper Dih.          LJ-14
    2.44076e+03    3.63971e+03    2.78146e+03    1.05055e+03   -3.36519e+02
     Coulomb-14        LJ (SR)  Disper. corr.   Coulomb (SR)   Coul. recip.
    2.78662e+04    5.87858e+04   -4.34655e+03   -4.98178e+05    2.97598e+03
      Potential    Kinetic En.   Total Energy  Conserved En.    Temperature
   -4.03321e+05    7.16690e+04   -3.31652e+05    8.93541e+07    2.97317e+02
 Pres. DC (bar) Pressure (bar)   Constr. rmsd
   -2.45907e+02   -5.22410e+01    0.00000e+00

           Step           Time
      404295000   808590.00000

   Energies (kJ/mol)
        G96Bond       G96Angle    Proper Dih.  Improper Dih.          LJ-14
    2.34426e+03    3.68926e+03    2.85192e+03    1.16608e+03   -2.96557e+02
     Coulomb-14        LJ (SR)  Disper. corr.   Coulomb (SR)   Coul. recip.
    2.80146e+04    5.80586e+04   -4.37682e+03   -4.97814e+05    2.94240e+03
      Potential    Kinetic En.   Total Energy  Conserved En.    Temperature
   -4.03420e+05    7.26270e+04   -3.30793e+05    8.93558e+07    3.01291e+02
 Pres. DC (bar) Pressure (bar)   Constr. rmsd
   -2.49339e+02    1.45977e+02    0.00000e+00

           Step           Time
      404300000   808600.00000

   Energies (kJ/mol)
        G96Bond       G96Angle    Proper Dih.  Improper Dih.          LJ-14
    2.16727e+03    3.69327e+03    2.79891e+03    1.09110e+03   -3.30672e+02
     Coulomb-14        LJ (SR)  Disper. corr.   Coulomb (SR)   Coul. recip.
    2.79623e+04    5.84663e+04   -4.32497e+03   -4.96931e+05    3.08391e+03
      Potential    Kinetic En.   Total Energy  Conserved En.    Temperature
   -4.02323e+05    7.26160e+04   -3.29707e+05    8.93564e+07    3.01245e+02
 Pres. DC (bar) Pressure (bar)   Constr. rmsd
   -2.43474e+02   -8.77868e+00    0.00000e+00

           Step           Time
      404305000   808610.00000

   Energies (kJ/mol)
        G96Bond       G96Angle    Proper Dih.  Improper Dih.          LJ-14
    2.37701e+03    3.50068e+03    2.85333e+03    1.04298e+03   -3.13029e+02
     Coulomb-14        LJ (SR)  Disper. corr.   Coulomb (SR)   Coul. recip.
    2.80961e+04    5.96741e+04   -4.30774e+03   -4.99703e+05    3.00305e+03
      Potential    Kinetic En.   Total Energy  Conserved En.    Temperature
   -4.03776e+05    7.17029e+04   -3.32073e+05    8.93567e+07    2.97457e+02
 Pres. DC (bar) Pressure (bar)   Constr. rmsd
   -2.41540e+02   -1.63836e+02    0.00000e+00

           Step           Time
      404310000   808620.00000

   Energies (kJ/mol)
        G96Bond       G96Angle    Proper Dih.  Improper Dih.          LJ-14
    2.40529e+03    3.81554e+03    2.71135e+03    1.05640e+03   -2.61258e+02
     Coulomb-14        LJ (SR)  Disper. corr.   Coulomb (SR)   Coul. recip.
    2.77973e+04    5.89176e+04   -4.30824e+03   -4.96886e+05    3.00961e+03
      Potential    Kinetic En.   Total Energy  Conserved En.    Temperature
   -4.01742e+05    7.31667e+04   -3.28575e+05    8.93577e+07    3.03530e+02
 Pres. DC (bar) Pressure (bar)   Constr. rmsd
   -2.41596e+02   -7.59881e+00    0.00000e+00

           Step           Time
      404315000   808630.00000

   Energies (kJ/mol)
        G96Bond       G96Angle    Proper Dih.  Improper Dih.          LJ-14
    2.26533e+03    3.68529e+03    2.70502e+03    1.13448e+03   -3.10663e+02
     Coulomb-14        LJ (SR)  Disper. corr.   Coulomb (SR)   Coul. recip.
    2.79162e+04    5.83525e+04   -4.30721e+03   -4.97142e+05    2.99829e+03
      Potential    Kinetic En.   Total Energy  Conserved En.    Temperature
   -4.02703e+05    7.20425e+04   -3.30660e+05    8.93590e+07    2.98866e+02
 Pres. DC (bar) Pressure (bar)   Constr. rmsd
   -2.41481e+02   -1.95978e+02    0.00000e+00

           Step           Time
      404320000   808640.00000

   Energies (kJ/mol)
        G96Bond       G96Angle    Proper Dih.  Improper Dih.          LJ-14
    2.34138e+03    3.62156e+03    2.74839e+03    1.14914e+03   -3.17145e+02
     Coulomb-14        LJ (SR)  Disper. corr.   Coulomb (SR)   Coul. recip.
    2.79326e+04    5.79747e+04   -4.30910e+03   -4.97543e+05    3.04024e+03
      Potential    Kinetic En.   Total Energy  Conserved En.    Temperature
   -4.03361e+05    7.21400e+04   -3.31221e+05    8.93604e+07    2.99270e+02
 Pres. DC (bar) Pressure (bar)   Constr. rmsd
   -2.41693e+02   -2.75931e+02    0.00000e+00

           Step           Time
      404325000   808650.00000

   Energies (kJ/mol)
        G96Bond       G96Angle    Proper Dih.  Improper Dih.          LJ-14
    2.28695e+03    3.69637e+03    2.75020e+03    1.04995e+03   -3.54688e+02
     Coulomb-14        LJ (SR)  Disper. corr.   Coulomb (SR)   Coul. recip.
    2.78539e+04    5.99981e+04   -4.34243e+03   -5.00848e+05    3.00042e+03
      Potential    Kinetic En.   Total Energy  Conserved En.    Temperature
   -4.04910e+05    7.15305e+04   -3.33379e+05    8.93609e+07    2.96742e+02
 Pres. DC (bar) Pressure (bar)   Constr. rmsd
   -2.45441e+02    5.34596e+01    0.00000e+00

           Step           Time
      404330000   808660.00000

   Energies (kJ/mol)
        G96Bond       G96Angle    Proper Dih.  Improper Dih.          LJ-14
    2.23538e+03    3.66112e+03    2.72223e+03    1.00112e+03   -3.14303e+02
     Coulomb-14        LJ (SR)  Disper. corr.   Coulomb (SR)   Coul. recip.
    2.81159e+04    5.88470e+04   -4.30324e+03   -4.97686e+05    3.02842e+03
      Potential    Kinetic En.   Total Energy  Conserved En.    Temperature
   -4.02693e+05    7.20875e+04   -3.30605e+05    8.93629e+07    2.99053e+02
 Pres. DC (bar) Pressure (bar)   Constr. rmsd
   -2.41037e+02    1.54232e+02    0.00000e+00

           Step           Time
      404335000   808670.00000

   Energies (kJ/mol)
        G96Bond       G96Angle    Proper Dih.  Improper Dih.          LJ-14
    2.29772e+03    3.54823e+03    2.92542e+03    1.16156e+03   -3.21466e+02
     Coulomb-14        LJ (SR)  Disper. corr.   Coulomb (SR)   Coul. recip.
    2.79653e+04    5.91837e+04   -4.36001e+03   -4.98637e+05    2.89256e+03
      Potential    Kinetic En.   Total Energy  Conserved En.    Temperature
   -4.03344e+05    7.13731e+04   -3.31971e+05    8.93637e+07    2.96089e+02
 Pres. DC (bar) Pressure (bar)   Constr. rmsd
   -2.47430e+02   -3.42961e+01    0.00000e+00

           Step           Time
      404340000   808680.00000

   Energies (kJ/mol)
        G96Bond       G96Angle    Proper Dih.  Improper Dih.          LJ-14
    2.26552e+03    3.57202e+03    2.73439e+03    1.04929e+03   -3.74557e+02
     Coulomb-14        LJ (SR)  Disper. corr.   Coulomb (SR)   Coul. recip.
    2.78728e+04    5.76182e+04   -4.28202e+03   -4.97025e+05    3.14102e+03
      Potential    Kinetic En.   Total Energy  Conserved En.    Temperature
   -4.03428e+05    7.14441e+04   -3.31984e+05    8.93647e+07    2.96383e+02
 Pres. DC (bar) Pressure (bar)   Constr. rmsd
   -2.38668e+02   -5.26347e+02    0.00000e+00

           Step           Time
      404345000   808690.00000

   Energies (kJ/mol)
        G96Bond       G96Angle    Proper Dih.  Improper Dih.          LJ-14
    2.32001e+03    3.54588e+03    2.83481e+03    1.08230e+03   -3.68592e+02
     Coulomb-14        LJ (SR)  Disper. corr.   Coulomb (SR)   Coul. recip.
    2.80044e+04    5.89894e+04   -4.33801e+03   -4.98283e+05    3.00723e+03
      Potential    Kinetic En.   Total Energy  Conserved En.    Temperature
   -4.03205e+05    7.28055e+04   -3.30400e+05    8.93660e+07    3.02031e+02
 Pres. DC (bar) Pressure (bar)   Constr. rmsd
   -2.44942e+02   -5.95851e+01    0.00000e+00

           Step           Time
      404350000   808700.00000

   Energies (kJ/mol)
        G96Bond       G96Angle    Proper Dih.  Improper Dih.          LJ-14
    2.28603e+03    3.70717e+03    2.89994e+03    1.06530e+03   -3.82305e+02
     Coulomb-14        LJ (SR)  Disper. corr.   Coulomb (SR)   Coul. recip.
    2.78882e+04    5.89436e+04   -4.32969e+03   -4.98977e+05    2.91820e+03
      Potential    Kinetic En.   Total Energy  Conserved En.    Temperature
   -4.03980e+05    7.22657e+04   -3.31715e+05    8.93664e+07    2.99792e+02
 Pres. DC (bar) Pressure (bar)   Constr. rmsd
   -2.44005e+02    1.58774e+01    0.00000e+00

           Step           Time
      404355000   808710.00000

   Energies (kJ/mol)
        G96Bond       G96Angle    Proper Dih.  Improper Dih.          LJ-14
    2.22614e+03    3.50518e+03    2.85057e+03    1.11644e+03   -3.37173e+02
     Coulomb-14        LJ (SR)  Disper. corr.   Coulomb (SR)   Coul. recip.
    2.80106e+04    5.77229e+04   -4.34508e+03   -4.97120e+05    2.96358e+03
      Potential    Kinetic En.   Total Energy  Conserved En.    Temperature
   -4.03407e+05    7.19694e+04   -3.31437e+05    8.93672e+07    2.98563e+02
 Pres. DC (bar) Pressure (bar)   Constr. rmsd
   -2.45740e+02   -9.79750e+01    0.00000e+00

           Step           Time
      404360000   808720.00000

   Energies (kJ/mol)
        G96Bond       G96Angle    Proper Dih.  Improper Dih.          LJ-14
    2.31638e+03    3.66137e+03    2.73705e+03    1.00451e+03   -2.25479e+02
     Coulomb-14        LJ (SR)  Disper. corr.   Coulomb (SR)   Coul. recip.
    2.79298e+04    6.02028e+04   -4.37769e+03   -5.00767e+05    2.93678e+03
      Potential    Kinetic En.   Total Energy  Conserved En.    Temperature
   -4.04582e+05    7.23264e+04   -3.32255e+05    8.93679e+07    3.00044e+02
 Pres. DC (bar) Pressure (bar)   Constr. rmsd
   -2.49438e+02    5.25198e+02    0.00000e+00

           Step           Time
      404365000   808730.00000

   Energies (kJ/mol)
        G96Bond       G96Angle    Proper Dih.  Improper Dih.          LJ-14
    2.36172e+03    3.56449e+03    2.72759e+03    1.06458e+03   -2.98745e+02
     Coulomb-14        LJ (SR)  Disper. corr.   Coulomb (SR)   Coul. recip.
    2.79868e+04    5.87998e+04   -4.28514e+03   -4.98367e+05    3.13156e+03
      Potential    Kinetic En.   Total Energy  Conserved En.    Temperature
   -4.03315e+05    7.18390e+04   -3.31476e+05    8.93687e+07    2.98022e+02
 Pres. DC (bar) Pressure (bar)   Constr. rmsd
   -2.39015e+02   -1.39449e+02    0.00000e+00

           Step           Time
      404370000   808740.00000

   Energies (kJ/mol)
        G96Bond       G96Angle    Proper Dih.  Improper Dih.          LJ-14
    2.22558e+03    3.70052e+03    2.69708e+03    1.13730e+03   -3.24096e+02
     Coulomb-14        LJ (SR)  Disper. corr.   Coulomb (SR)   Coul. recip.
    2.77599e+04    5.76983e+04   -4.30319e+03   -4.95983e+05    2.97057e+03
      Potential    Kinetic En.   Total Energy  Conserved En.    Temperature
   -4.02421e+05    7.25954e+04   -3.29826e+05    8.93702e+07    3.01159e+02
 Pres. DC (bar) Pressure (bar)   Constr. rmsd
   -2.41031e+02   -3.08030e+02    0.00000e+00

           Step           Time
      404375000   808750.00000

   Energies (kJ/mol)
        G96Bond       G96Angle    Proper Dih.  Improper Dih.          LJ-14
    2.32971e+03    3.80137e+03    2.76233e+03    1.09698e+03   -3.20193e+02
     Coulomb-14        LJ (SR)  Disper. corr.   Coulomb (SR)   Coul. recip.
    2.80595e+04    5.77309e+04   -4.29385e+03   -4.94910e+05    3.01055e+03
      Potential    Kinetic En.   Total Energy  Conserved En.    Temperature
   -4.00732e+05    7.25701e+04   -3.28162e+05    8.93725e+07    3.01055e+02
 Pres. DC (bar) Pressure (bar)   Constr. rmsd
   -2.39987e+02   -1.14146e+01    0.00000e+00

           Step           Time
      404380000   808760.00000

   Energies (kJ/mol)
        G96Bond       G96Angle    Proper Dih.  Improper Dih.          LJ-14
    2.27181e+03    3.55903e+03    2.85550e+03    1.12601e+03   -3.52280e+02
     Coulomb-14        LJ (SR)  Disper. corr.   Coulomb (SR)   Coul. recip.
    2.78278e+04    5.70914e+04   -4.29701e+03   -4.95993e+05    3.03064e+03
      Potential    Kinetic En.   Total Energy  Conserved En.    Temperature
   -4.02880e+05    7.26361e+04   -3.30244e+05    8.93736e+07    3.01329e+02
 Pres. DC (bar) Pressure (bar)   Constr. rmsd
   -2.40340e+02   -4.93059e+02    0.00000e+00

           Step           Time
      404385000   808770.00000

   Energies (kJ/mol)
        G96Bond       G96Angle    Proper Dih.  Improper Dih.          LJ-14
    2.25583e+03    4.00197e+03    2.77679e+03    1.06343e+03   -3.20794e+02
     Coulomb-14        LJ (SR)  Disper. corr.   Coulomb (SR)   Coul. recip.
    2.77993e+04    5.75001e+04   -4.31850e+03   -4.95673e+05    2.95787e+03
      Potential    Kinetic En.   Total Energy  Conserved En.    Temperature
   -4.01957e+05    7.22268e+04   -3.29730e+05    8.93742e+07    2.99630e+02
 Pres. DC (bar) Pressure (bar)   Constr. rmsd
   -2.42747e+02   -1.82998e+02    0.00000e+00

           Step           Time
      404390000   808780.00000

   Energies (kJ/mol)
        G96Bond       G96Angle    Proper Dih.  Improper Dih.          LJ-14
    2.23168e+03    3.61448e+03    2.76516e+03    1.07708e+03   -3.21324e+02
     Coulomb-14        LJ (SR)  Disper. corr.   Coulomb (SR)   Coul. recip.
    2.81448e+04    5.79049e+04   -4.31568e+03   -4.96719e+05    3.02409e+03
      Potential    Kinetic En.   Total Energy  Conserved En.    Temperature
   -4.02594e+05    7.18800e+04   -3.30714e+05    8.93753e+07    2.98192e+02
 Pres. DC (bar) Pressure (bar)   Constr. rmsd
   -2.42430e+02   -1.88614e+02    0.00000e+00

           Step           Time
      404395000   808790.00000

   Energies (kJ/mol)
        G96Bond       G96Angle    Proper Dih.  Improper Dih.          LJ-14
    2.27821e+03    3.56398e+03    2.73270e+03    1.28739e+03   -2.90807e+02
     Coulomb-14        LJ (SR)  Disper. corr.   Coulomb (SR)   Coul. recip.
    2.79261e+04    5.81212e+04   -4.32610e+03   -4.96450e+05    3.02574e+03
      Potential    Kinetic En.   Total Energy  Conserved En.    Temperature
   -4.02131e+05    7.21309e+04   -3.30001e+05    8.93759e+07    2.99233e+02
 Pres. DC (bar) Pressure (bar)   Constr. rmsd
   -2.43600e+02   -2.10164e+02    0.00000e+00

           Step           Time
      404400000   808800.00000

   Energies (kJ/mol)
        G96Bond       G96Angle    Proper Dih.  Improper Dih.          LJ-14
    2.44155e+03    3.53506e+03    2.90883e+03    1.09303e+03   -2.73125e+02
     Coulomb-14        LJ (SR)  Disper. corr.   Coulomb (SR)   Coul. recip.
    2.79411e+04    5.83326e+04   -4.31639e+03   -4.96585e+05    2.97618e+03
      Potential    Kinetic En.   Total Energy  Conserved En.    Temperature
   -4.01946e+05    7.26984e+04   -3.29248e+05    8.93766e+07    3.01587e+02
 Pres. DC (bar) Pressure (bar)   Constr. rmsd
   -2.42510e+02    1.03591e+02    0.00000e+00

           Step           Time
      404405000   808810.00000

   Energies (kJ/mol)
        G96Bond       G96Angle    Proper Dih.  Improper Dih.          LJ-14
    2.32144e+03    3.55389e+03    2.72452e+03    1.09157e+03   -2.78418e+02
     Coulomb-14        LJ (SR)  Disper. corr.   Coulomb (SR)   Coul. recip.
    2.79568e+04    5.98068e+04   -4.37524e+03   -4.99719e+05    2.98002e+03
      Potential    Kinetic En.   Total Energy  Conserved En.    Temperature
   -4.03937e+05    7.23587e+04   -3.31579e+05    8.93781e+07    3.00178e+02
 Pres. DC (bar) Pressure (bar)   Constr. rmsd
   -2.49159e+02    3.36621e+02    0.00000e+00

           Step           Time
      404410000   808820.00000

   Energies (kJ/mol)
        G96Bond       G96Angle    Proper Dih.  Improper Dih.          LJ-14
    2.39272e+03    3.71512e+03    2.83868e+03    1.13488e+03   -3.29562e+02
     Coulomb-14        LJ (SR)  Disper. corr.   Coulomb (SR)   Coul. recip.
    2.76760e+04    5.78251e+04   -4.31955e+03   -4.96802e+05    2.97701e+03
      Potential    Kinetic En.   Total Energy  Conserved En.    Temperature
   -4.02891e+05    7.21901e+04   -3.30701e+05    8.93787e+07    2.99478e+02
 Pres. DC (bar) Pressure (bar)   Constr. rmsd
   -2.42864e+02   -3.72048e+02    0.00000e+00

           Step           Time
      404415000   808830.00000

   Energies (kJ/mol)
        G96Bond       G96Angle    Proper Dih.  Improper Dih.          LJ-14
    2.38136e+03    3.75353e+03    2.90706e+03    1.10956e+03   -3.05233e+02
     Coulomb-14        LJ (SR)  Disper. corr.   Coulomb (SR)   Coul. recip.
    2.77349e+04    5.88371e+04   -4.34074e+03   -4.97445e+05    3.04051e+03
      Potential    Kinetic En.   Total Energy  Conserved En.    Temperature
   -4.02327e+05    7.35850e+04   -3.28742e+05    8.93793e+07    3.05265e+02
 Pres. DC (bar) Pressure (bar)   Constr. rmsd
   -2.45251e+02    4.01797e+01    0.00000e+00

           Step           Time
      404420000   808840.00000

   Energies (kJ/mol)
        G96Bond       G96Angle    Proper Dih.  Improper Dih.          LJ-14
    2.35760e+03    3.47520e+03    2.84334e+03    9.74330e+02   -3.19939e+02
     Coulomb-14        LJ (SR)  Disper. corr.   Coulomb (SR)   Coul. recip.
    2.80229e+04    5.94538e+04   -4.32425e+03   -4.98617e+05    3.03997e+03
      Potential    Kinetic En.   Total Energy  Conserved En.    Temperature
   -4.03094e+05    7.22619e+04   -3.30832e+05    8.93798e+07    2.99776e+02
 Pres. DC (bar) Pressure (bar)   Constr. rmsd
   -2.43392e+02    9.82992e+00    0.00000e+00

           Step           Time
      404425000   808850.00000

   Energies (kJ/mol)
        G96Bond       G96Angle    Proper Dih.  Improper Dih.          LJ-14
    2.36359e+03    3.53499e+03    2.71457e+03    1.08554e+03   -2.75792e+02
     Coulomb-14        LJ (SR)  Disper. corr.   Coulomb (SR)   Coul. recip.
    2.81210e+04    5.94289e+04   -4.35197e+03   -4.98616e+05    3.15134e+03
      Potential    Kinetic En.   Total Energy  Conserved En.    Temperature
   -4.02844e+05    7.22906e+04   -3.30553e+05    8.93803e+07    2.99895e+02
 Pres. DC (bar) Pressure (bar)   Constr. rmsd
   -2.46519e+02    3.38713e-01    0.00000e+00

           Step           Time
      404430000   808860.00000

   Energies (kJ/mol)
        G96Bond       G96Angle    Proper Dih.  Improper Dih.          LJ-14
    2.36830e+03    3.54444e+03    2.81685e+03    1.12062e+03   -2.61160e+02
     Coulomb-14        LJ (SR)  Disper. corr.   Coulomb (SR)   Coul. recip.
    2.79616e+04    6.00709e+04   -4.32850e+03   -4.99975e+05    3.05247e+03
      Potential    Kinetic En.   Total Energy  Conserved En.    Temperature
   -4.03629e+05    7.32277e+04   -3.30402e+05    8.93806e+07    3.03783e+02
 Pres. DC (bar) Pressure (bar)   Constr. rmsd
   -2.43870e+02    2.00234e+02    0.00000e+00

           Step           Time
      404435000   808870.00000

   Energies (kJ/mol)
        G96Bond       G96Angle    Proper Dih.  Improper Dih.          LJ-14
    2.31076e+03    3.71248e+03    2.76045e+03    1.09245e+03   -3.21009e+02
     Coulomb-14        LJ (SR)  Disper. corr.   Coulomb (SR)   Coul. recip.
    2.77551e+04    5.73296e+04   -4.25647e+03   -4.94314e+05    3.01796e+03
      Potential    Kinetic En.   Total Energy  Conserved En.    Temperature
   -4.00913e+05    7.27930e+04   -3.28120e+05    8.93817e+07    3.01979e+02
 Pres. DC (bar) Pressure (bar)   Constr. rmsd
   -2.35831e+02   -2.63349e+02    0.00000e+00

           Step           Time
      404440000   808880.00000

   Energies (kJ/mol)
        G96Bond       G96Angle    Proper Dih.  Improper Dih.          LJ-14
    2.44611e+03    3.67540e+03    2.74395e+03    1.08365e+03   -3.34991e+02
     Coulomb-14        LJ (SR)  Disper. corr.   Coulomb (SR)   Coul. recip.
    2.77742e+04    5.88904e+04   -4.33309e+03   -4.97083e+05    3.05444e+03
      Potential    Kinetic En.   Total Energy  Conserved En.    Temperature
   -4.02083e+05    7.24803e+04   -3.29602e+05    8.93828e+07    3.00682e+02
 Pres. DC (bar) Pressure (bar)   Constr. rmsd
   -2.44388e+02    1.97611e+02    0.00000e+00

           Step           Time
      404445000   808890.00000

   Energies (kJ/mol)
        G96Bond       G96Angle    Proper Dih.  Improper Dih.          LJ-14
    2.30245e+03    3.57988e+03    2.78648e+03    1.08397e+03   -2.67439e+02
     Coulomb-14        LJ (SR)  Disper. corr.   Coulomb (SR)   Coul. recip.
    2.79353e+04    5.76007e+04   -4.31939e+03   -4.96090e+05    3.00215e+03
      Potential    Kinetic En.   Total Energy  Conserved En.    Temperature
   -4.02386e+05    7.28121e+04   -3.29574e+05    8.93847e+07    3.02059e+02
 Pres. DC (bar) Pressure (bar)   Constr. rmsd
   -2.42847e+02   -2.18499e+02    0.00000e+00

           Step           Time
      404450000   808900.00000

   Energies (kJ/mol)
        G96Bond       G96Angle    Proper Dih.  Improper Dih.          LJ-14
    2.54928e+03    3.58890e+03    2.78963e+03    1.10831e+03   -3.50169e+02
     Coulomb-14        LJ (SR)  Disper. corr.   Coulomb (SR)   Coul. recip.
    2.77735e+04    5.87340e+04   -4.32357e+03   -4.97429e+05    3.04110e+03
      Potential    Kinetic En.   Total Energy  Conserved En.    Temperature
   -4.02518e+05    7.22269e+04   -3.30291e+05    8.93850e+07    2.99631e+02
 Pres. DC (bar) Pressure (bar)   Constr. rmsd
   -2.43316e+02   -2.90137e+02    0.00000e+00

           Step           Time
      404455000   808910.00000

   Energies (kJ/mol)
        G96Bond       G96Angle    Proper Dih.  Improper Dih.          LJ-14
    2.33592e+03    3.74723e+03    2.69472e+03    1.21350e+03   -3.33626e+02
     Coulomb-14        LJ (SR)  Disper. corr.   Coulomb (SR)   Coul. recip.
    2.79273e+04    5.85751e+04   -4.32803e+03   -4.97870e+05    3.05055e+03
      Potential    Kinetic En.   Total Energy  Conserved En.    Temperature
   -4.02988e+05    7.19869e+04   -3.31001e+05    8.93862e+07    2.98635e+02
 Pres. DC (bar) Pressure (bar)   Constr. rmsd
   -2.43818e+02   -7.42507e+01    0.00000e+00

           Step           Time
      404460000   808920.00000

   Energies (kJ/mol)
        G96Bond       G96Angle    Proper Dih.  Improper Dih.          LJ-14
    2.26725e+03    3.58356e+03    2.75969e+03    1.04208e+03   -2.98677e+02
     Coulomb-14        LJ (SR)  Disper. corr.   Coulomb (SR)   Coul. recip.
    2.79895e+04    5.74333e+04   -4.29324e+03   -4.96038e+05    2.98849e+03
      Potential    Kinetic En.   Total Energy  Conserved En.    Temperature
   -4.02566e+05    7.12745e+04   -3.31291e+05    8.93884e+07    2.95680e+02
 Pres. DC (bar) Pressure (bar)   Constr. rmsd
   -2.39919e+02   -3.40046e+02    0.00000e+00

           Step           Time
      404465000   808930.00000

   Energies (kJ/mol)
        G96Bond       G96Angle    Proper Dih.  Improper Dih.          LJ-14
    2.48020e+03    3.54859e+03    2.79206e+03    1.04038e+03   -3.69334e+02
     Coulomb-14        LJ (SR)  Disper. corr.   Coulomb (SR)   Coul. recip.
    2.79318e+04    5.80002e+04   -4.32296e+03   -4.96931e+05    2.93323e+03
      Potential    Kinetic En.   Total Energy  Conserved En.    Temperature
   -4.02897e+05    7.20001e+04   -3.30897e+05    8.93893e+07    2.98690e+02
 Pres. DC (bar) Pressure (bar)   Constr. rmsd
   -2.43248e+02   -2.99779e+02    0.00000e+00

           Step           Time
      404470000   808940.00000

   Energies (kJ/mol)
        G96Bond       G96Angle    Proper Dih.  Improper Dih.          LJ-14
    2.39448e+03    3.66186e+03    2.73823e+03    1.13089e+03   -3.29320e+02
     Coulomb-14        LJ (SR)  Disper. corr.   Coulomb (SR)   Coul. recip.
    2.81424e+04    5.99459e+04   -4.31783e+03   -4.99895e+05    3.07326e+03
      Potential    Kinetic En.   Total Energy  Conserved En.    Temperature
   -4.03455e+05    7.27324e+04   -3.30723e+05    8.93898e+07    3.01728e+02
 Pres. DC (bar) Pressure (bar)   Constr. rmsd
   -2.42671e+02    6.15367e+01    0.00000e+00

           Step           Time
      404475000   808950.00000

   Energies (kJ/mol)
        G96Bond       G96Angle    Proper Dih.  Improper Dih.          LJ-14
    2.27995e+03    3.61109e+03    2.71301e+03    1.08571e+03   -2.43475e+02
     Coulomb-14        LJ (SR)  Disper. corr.   Coulomb (SR)   Coul. recip.
    2.80050e+04    5.84158e+04   -4.30940e+03   -4.97693e+05    3.01193e+03
      Potential    Kinetic En.   Total Energy  Conserved En.    Temperature
   -4.03123e+05    7.14261e+04   -3.31697e+05    8.93909e+07    2.96309e+02
 Pres. DC (bar) Pressure (bar)   Constr. rmsd
   -2.41726e+02   -3.90528e+02    0.00000e+00

           Step           Time
      404480000   808960.00000

   Energies (kJ/mol)
        G96Bond       G96Angle    Proper Dih.  Improper Dih.          LJ-14
    2.43224e+03    3.67662e+03    2.87408e+03    1.08020e+03   -2.64120e+02
     Coulomb-14        LJ (SR)  Disper. corr.   Coulomb (SR)   Coul. recip.
    2.77575e+04    6.02646e+04   -4.39022e+03   -5.00981e+05    2.91494e+03
      Potential    Kinetic En.   Total Energy  Conserved En.    Temperature
   -4.04635e+05    7.26489e+04   -3.31986e+05    8.93920e+07    3.01382e+02
 Pres. DC (bar) Pressure (bar)   Constr. rmsd
   -2.50866e+02    4.26026e+02    0.00000e+00

           Step           Time
      404485000   808970.00000

   Energies (kJ/mol)
        G96Bond       G96Angle    Proper Dih.  Improper Dih.          LJ-14
    2.26834e+03    3.59223e+03    2.78832e+03    1.04165e+03   -3.47096e+02
     Coulomb-14        LJ (SR)  Disper. corr.   Coulomb (SR)   Coul. recip.
    2.77736e+04    5.90893e+04   -4.33120e+03   -4.99108e+05    2.96166e+03
      Potential    Kinetic En.   Total Energy  Conserved En.    Temperature
   -4.04271e+05    7.18378e+04   -3.32434e+05    8.93932e+07    2.98017e+02
 Pres. DC (bar) Pressure (bar)   Constr. rmsd
   -2.44175e+02   -1.34118e+02    0.00000e+00

           Step           Time
      404490000   808980.00000

   Energies (kJ/mol)
        G96Bond       G96Angle    Proper Dih.  Improper Dih.          LJ-14
    2.35560e+03    3.83014e+03    2.71973e+03    1.14185e+03   -3.58445e+02
     Coulomb-14        LJ (SR)  Disper. corr.   Coulomb (SR)   Coul. recip.
    2.79789e+04    5.71453e+04   -4.24888e+03   -4.95054e+05    3.19518e+03
      Potential    Kinetic En.   Total Energy  Conserved En.    Temperature
   -4.01295e+05    7.23295e+04   -3.28966e+05    8.93948e+07    3.00056e+02
 Pres. DC (bar) Pressure (bar)   Constr. rmsd
   -2.34992e+02   -8.48836e+02    0.00000e+00

           Step           Time
      404495000   808990.00000

   Energies (kJ/mol)
        G96Bond       G96Angle    Proper Dih.  Improper Dih.          LJ-14
    2.33017e+03    3.56122e+03    2.78047e+03    1.06444e+03   -2.71239e+02
     Coulomb-14        LJ (SR)  Disper. corr.   Coulomb (SR)   Coul. recip.
    2.78808e+04    5.75109e+04   -4.25970e+03   -4.95072e+05    2.99456e+03
      Potential    Kinetic En.   Total Energy  Conserved En.    Temperature
   -4.01481e+05    7.31570e+04   -3.28324e+05    8.93972e+07    3.03490e+02
 Pres. DC (bar) Pressure (bar)   Constr. rmsd
   -2.36190e+02   -5.67547e+02    0.00000e+00

           Step           Time
      404500000   809000.00000

   Energies (kJ/mol)
        G96Bond       G96Angle    Proper Dih.  Improper Dih.          LJ-14
    2.31449e+03    3.68957e+03    2.76740e+03    1.06312e+03   -3.73001e+02
     Coulomb-14        LJ (SR)  Disper. corr.   Coulomb (SR)   Coul. recip.
    2.77486e+04    5.74231e+04   -4.31743e+03   -4.96371e+05    3.10820e+03
      Potential    Kinetic En.   Total Energy  Conserved En.    Temperature
   -4.02947e+05    7.20859e+04   -3.30861e+05    8.94000e+07    2.99046e+02
 Pres. DC (bar) Pressure (bar)   Constr. rmsd
   -2.42626e+02   -2.88063e+02    0.00000e+00

           Step           Time
      404505000   809010.00000

   Energies (kJ/mol)
        G96Bond       G96Angle    Proper Dih.  Improper Dih.          LJ-14
    2.32524e+03    3.65708e+03    2.81273e+03    1.04939e+03   -3.18382e+02
     Coulomb-14        LJ (SR)  Disper. corr.   Coulomb (SR)   Coul. recip.
    2.79555e+04    5.92840e+04   -4.32553e+03   -4.98733e+05    3.02459e+03
      Potential    Kinetic En.   Total Energy  Conserved En.    Temperature
   -4.03269e+05    7.23827e+04   -3.30886e+05    8.94012e+07    3.00277e+02
 Pres. DC (bar) Pressure (bar)   Constr. rmsd
   -2.43537e+02   -4.73757e+01    0.00000e+00

           Step           Time
      404510000   809020.00000

   Energies (kJ/mol)
        G96Bond       G96Angle    Proper Dih.  Improper Dih.          LJ-14
    2.24783e+03    3.66114e+03    2.82650e+03    1.13501e+03   -3.53958e+02
     Coulomb-14        LJ (SR)  Disper. corr.   Coulomb (SR)   Coul. recip.
    2.78799e+04    5.82215e+04   -4.35254e+03   -4.97222e+05    2.96328e+03
      Potential    Kinetic En.   Total Energy  Conserved En.    Temperature
   -4.02993e+05    7.22537e+04   -3.30740e+05    8.94018e+07    2.99742e+02
 Pres. DC (bar) Pressure (bar)   Constr. rmsd
   -2.46584e+02   -1.05770e+02    0.00000e+00

           Step           Time
      404515000   809030.00000

   Energies (kJ/mol)
        G96Bond       G96Angle    Proper Dih.  Improper Dih.          LJ-14
    2.35758e+03    3.60913e+03    2.75933e+03    1.13651e+03   -3.12087e+02
     Coulomb-14        LJ (SR)  Disper. corr.   Coulomb (SR)   Coul. recip.
    2.79010e+04    5.86873e+04   -4.36052e+03   -4.98561e+05    2.99132e+03
      Potential    Kinetic En.   Total Energy  Conserved En.    Temperature
   -4.03792e+05    7.23982e+04   -3.31393e+05    8.94026e+07    3.00342e+02
 Pres. DC (bar) Pressure (bar)   Constr. rmsd
   -2.47487e+02    1.77842e+02    0.00000e+00

           Step           Time
      404520000   809040.00000

   Energies (kJ/mol)
        G96Bond       G96Angle    Proper Dih.  Improper Dih.          LJ-14
    2.24405e+03    3.65169e+03    2.76795e+03    1.13706e+03   -2.45740e+02
     Coulomb-14        LJ (SR)  Disper. corr.   Coulomb (SR)   Coul. recip.
    2.79894e+04    5.69569e+04   -4.27406e+03   -4.95705e+05    3.02736e+03
      Potential    Kinetic En.   Total Energy  Conserved En.    Temperature
   -4.02451e+05    7.17923e+04   -3.30659e+05    8.94047e+07    2.97828e+02
 Pres. DC (bar) Pressure (bar)   Constr. rmsd
   -2.37782e+02   -4.84935e+02    0.00000e+00

           Step           Time
      404525000   809050.00000

   Energies (kJ/mol)
        G96Bond       G96Angle    Proper Dih.  Improper Dih.          LJ-14
    2.37786e+03    3.55249e+03    2.79432e+03    1.11292e+03   -3.02391e+02
     Coulomb-14        LJ (SR)  Disper. corr.   Coulomb (SR)   Coul. recip.
    2.81717e+04    5.80454e+04   -4.35178e+03   -4.97634e+05    2.99470e+03
      Potential    Kinetic En.   Total Energy  Conserved En.    Temperature
   -4.03238e+05    7.22067e+04   -3.31032e+05    8.94054e+07    2.99547e+02
 Pres. DC (bar) Pressure (bar)   Constr. rmsd
   -2.46497e+02    1.32005e+02    0.00000e+00

           Step           Time
      404530000   809060.00000

   Energies (kJ/mol)
        G96Bond       G96Angle    Proper Dih.  Improper Dih.          LJ-14
    2.38933e+03    3.61163e+03    2.79485e+03    1.03346e+03   -3.67822e+02
     Coulomb-14        LJ (SR)  Disper. corr.   Coulomb (SR)   Coul. recip.
    2.80280e+04    5.87381e+04   -4.31739e+03   -4.98078e+05    2.98973e+03
      Potential    Kinetic En.   Total Energy  Conserved En.    Temperature
   -4.03178e+05    7.22339e+04   -3.30944e+05    8.94060e+07    2.99660e+02
 Pres. DC (bar) Pressure (bar)   Constr. rmsd
   -2.42622e+02   -3.11321e+02    0.00000e+00

           Step           Time
      404535000   809070.00000

   Energies (kJ/mol)
        G96Bond       G96Angle    Proper Dih.  Improper Dih.          LJ-14
    2.30325e+03    3.42985e+03    2.83569e+03    1.06884e+03   -3.18197e+02
     Coulomb-14        LJ (SR)  Disper. corr.   Coulomb (SR)   Coul. recip.
    2.79808e+04    5.97526e+04   -4.35494e+03   -4.99644e+05    3.00461e+03
      Potential    Kinetic En.   Total Energy  Conserved En.    Temperature
   -4.03942e+05    7.24843e+04   -3.31457e+05    8.94067e+07    3.00699e+02
 Pres. DC (bar) Pressure (bar)   Constr. rmsd
   -2.46856e+02    2.40135e+02    0.00000e+00

           Step           Time
      404540000   809080.00000

   Energies (kJ/mol)
        G96Bond       G96Angle    Proper Dih.  Improper Dih.          LJ-14
    2.31113e+03    3.46234e+03    2.78773e+03    1.07641e+03   -2.93721e+02
     Coulomb-14        LJ (SR)  Disper. corr.   Coulomb (SR)   Coul. recip.
    2.81270e+04    5.84546e+04   -4.26776e+03   -4.96690e+05    3.11115e+03
      Potential    Kinetic En.   Total Energy  Conserved En.    Temperature
   -4.01921e+05    7.20563e+04   -3.29865e+05    8.94072e+07    2.98923e+02
 Pres. DC (bar) Pressure (bar)   Constr. rmsd
   -2.37083e+02   -2.16589e+02    0.00000e+00

           Step           Time
      404545000   809090.00000

   Energies (kJ/mol)
        G96Bond       G96Angle    Proper Dih.  Improper Dih.          LJ-14
    2.36062e+03    3.78308e+03    2.81034e+03    1.14150e+03   -3.41335e+02
     Coulomb-14        LJ (SR)  Disper. corr.   Coulomb (SR)   Coul. recip.
    2.79050e+04    5.73481e+04   -4.33104e+03   -4.96346e+05    3.04793e+03
      Potential    Kinetic En.   Total Energy  Conserved En.    Temperature
   -4.02622e+05    7.23923e+04   -3.30230e+05    8.94084e+07    3.00317e+02
 Pres. DC (bar) Pressure (bar)   Constr. rmsd
   -2.44157e+02   -1.66701e+02    0.00000e+00

           Step           Time
      404550000   809100.00000

   Energies (kJ/mol)
        G96Bond       G96Angle    Proper Dih.  Improper Dih.          LJ-14
    2.31504e+03    3.68759e+03    2.85170e+03    1.09935e+03   -3.37839e+02
     Coulomb-14        LJ (SR)  Disper. corr.   Coulomb (SR)   Coul. recip.
    2.81129e+04    5.85624e+04   -4.34831e+03   -4.98160e+05    3.02147e+03
      Potential    Kinetic En.   Total Energy  Conserved En.    Temperature
   -4.03195e+05    7.15926e+04   -3.31603e+05    8.94090e+07    2.97000e+02
 Pres. DC (bar) Pressure (bar)   Constr. rmsd
   -2.46105e+02   -8.13349e+01    0.00000e+00

           Step           Time
      404555000   809110.00000

   Energies (kJ/mol)
        G96Bond       G96Angle    Proper Dih.  Improper Dih.          LJ-14
    2.25157e+03    3.68571e+03    2.79268e+03    1.08461e+03   -3.34676e+02
     Coulomb-14        LJ (SR)  Disper. corr.   Coulomb (SR)   Coul. recip.
    2.80690e+04    5.83881e+04   -4.30889e+03   -4.97037e+05    3.01153e+03
      Potential    Kinetic En.   Total Energy  Conserved En.    Temperature
   -4.02398e+05    7.22666e+04   -3.30131e+05    8.94094e+07    2.99796e+02
 Pres. DC (bar) Pressure (bar)   Constr. rmsd
   -2.41669e+02    4.92240e+01    0.00000e+00

           Step           Time
      404560000   809120.00000

   Energies (kJ/mol)
        G96Bond       G96Angle    Proper Dih.  Improper Dih.          LJ-14
    2.44754e+03    3.63580e+03    2.77079e+03    1.18332e+03   -3.53130e+02
     Coulomb-14        LJ (SR)  Disper. corr.   Coulomb (SR)   Coul. recip.
    2.79436e+04    5.86963e+04   -4.31324e+03   -4.96612e+05    2.97682e+03
      Potential    Kinetic En.   Total Energy  Conserved En.    Temperature
   -4.01624e+05    7.17042e+04   -3.29920e+05    8.94105e+07    2.97462e+02
 Pres. DC (bar) Pressure (bar)   Constr. rmsd
   -2.42156e+02   -1.67765e+02    0.00000e+00

           Step           Time
      404565000   809130.00000

   Energies (kJ/mol)
        G96Bond       G96Angle    Proper Dih.  Improper Dih.          LJ-14
    2.35626e+03    3.91466e+03    2.86476e+03    1.10526e+03   -3.76245e+02
     Coulomb-14        LJ (SR)  Disper. corr.   Coulomb (SR)   Coul. recip.
    2.79104e+04    5.79452e+04   -4.33315e+03   -4.97123e+05    3.00153e+03
      Potential    Kinetic En.   Total Energy  Conserved En.    Temperature
   -4.02735e+05    7.18005e+04   -3.30934e+05    8.94109e+07    2.97862e+02
 Pres. DC (bar) Pressure (bar)   Constr. rmsd
   -2.44394e+02   -1.12225e+02    0.00000e+00

           Step           Time
      404570000   809140.00000

   Energies (kJ/mol)
        G96Bond       G96Angle    Proper Dih.  Improper Dih.          LJ-14
    2.28462e+03    3.50834e+03    2.83775e+03    1.09878e+03   -3.54714e+02
     Coulomb-14        LJ (SR)  Disper. corr.   Coulomb (SR)   Coul. recip.
    2.78558e+04    5.80697e+04   -4.33393e+03   -4.97566e+05    2.99801e+03
      Potential    Kinetic En.   Total Energy  Conserved En.    Temperature
   -4.03602e+05    7.24232e+04   -3.31179e+05    8.94114e+07    3.00445e+02
 Pres. DC (bar) Pressure (bar)   Constr. rmsd
   -2.44482e+02   -1.36138e+02    0.00000e+00

           Step           Time
      404575000   809150.00000

   Energies (kJ/mol)
        G96Bond       G96Angle    Proper Dih.  Improper Dih.          LJ-14
    2.28647e+03    3.65917e+03    2.78854e+03    1.08445e+03   -3.83696e+02
     Coulomb-14        LJ (SR)  Disper. corr.   Coulomb (SR)   Coul. recip.
    2.81361e+04    5.77046e+04   -4.29245e+03   -4.96579e+05    3.03200e+03
      Potential    Kinetic En.   Total Energy  Conserved En.    Temperature
   -4.02563e+05    7.19652e+04   -3.30598e+05    8.94116e+07    2.98546e+02
 Pres. DC (bar) Pressure (bar)   Constr. rmsd
   -2.39831e+02   -3.77314e+02    0.00000e+00

           Step           Time
      404580000   809160.00000

   Energies (kJ/mol)
        G96Bond       G96Angle    Proper Dih.  Improper Dih.          LJ-14
    2.42796e+03    3.76251e+03    2.83295e+03    1.08659e+03   -3.77873e+02
     Coulomb-14        LJ (SR)  Disper. corr.   Coulomb (SR)   Coul. recip.
    2.80769e+04    5.85200e+04   -4.31721e+03   -4.97863e+05    3.00146e+03
      Potential    Kinetic En.   Total Energy  Conserved En.    Temperature
   -4.02850e+05    7.30114e+04   -3.29838e+05    8.94122e+07    3.02885e+02
 Pres. DC (bar) Pressure (bar)   Constr. rmsd
   -2.42602e+02   -2.25424e+02    0.00000e+00

           Step           Time
      404585000   809170.00000

   Energies (kJ/mol)
        G96Bond       G96Angle    Proper Dih.  Improper Dih.          LJ-14
    2.29825e+03    3.70674e+03    2.82507e+03    1.03985e+03   -2.47691e+02
     Coulomb-14        LJ (SR)  Disper. corr.   Coulomb (SR)   Coul. recip.
    2.80308e+04    5.79398e+04   -4.34248e+03   -4.97157e+05    3.03520e+03
      Potential    Kinetic En.   Total Energy  Conserved En.    Temperature
   -4.02871e+05    7.27262e+04   -3.30145e+05    8.94127e+07    3.01702e+02
 Pres. DC (bar) Pressure (bar)   Constr. rmsd
   -2.45447e+02    2.01182e+01    0.00000e+00

           Step           Time
      404590000   809180.00000

   Energies (kJ/mol)
        G96Bond       G96Angle    Proper Dih.  Improper Dih.          LJ-14
    2.35050e+03    3.67409e+03    2.78601e+03    1.03228e+03   -2.87607e+02
     Coulomb-14        LJ (SR)  Disper. corr.   Coulomb (SR)   Coul. recip.
    2.81134e+04    5.91483e+04   -4.31431e+03   -4.98197e+05    3.06013e+03
      Potential    Kinetic En.   Total Energy  Conserved En.    Temperature
   -4.02634e+05    7.19497e+04   -3.30684e+05    8.94137e+07    2.98481e+02
 Pres. DC (bar) Pressure (bar)   Constr. rmsd
   -2.42276e+02    5.79196e+01    0.00000e+00

           Step           Time
      404595000   809190.00000

   Energies (kJ/mol)
        G96Bond       G96Angle    Proper Dih.  Improper Dih.          LJ-14
    2.31871e+03    3.68240e+03    2.71303e+03    1.08818e+03   -2.49989e+02
     Coulomb-14        LJ (SR)  Disper. corr.   Coulomb (SR)   Coul. recip.
    2.81161e+04    5.77120e+04   -4.33422e+03   -4.97098e+05    3.03046e+03
      Potential    Kinetic En.   Total Energy  Conserved En.    Temperature
   -4.03022e+05    7.16785e+04   -3.31343e+05    8.94151e+07    2.97356e+02
 Pres. DC (bar) Pressure (bar)   Constr. rmsd
   -2.44515e+02   -1.63212e+02    0.00000e+00

           Step           Time
      404600000   809200.00000

   Energies (kJ/mol)
        G96Bond       G96Angle    Proper Dih.  Improper Dih.          LJ-14
    2.24292e+03    3.59991e+03    2.82010e+03    1.09330e+03   -2.59136e+02
     Coulomb-14        LJ (SR)  Disper. corr.   Coulomb (SR)   Coul. recip.
    2.81101e+04    6.07109e+04   -4.35149e+03   -5.00476e+05    3.04538e+03
      Potential    Kinetic En.   Total Energy  Conserved En.    Temperature
   -4.03464e+05    7.24335e+04   -3.31031e+05    8.94156e+07    3.00488e+02
 Pres. DC (bar) Pressure (bar)   Constr. rmsd
   -2.46464e+02    4.66378e+02    0.00000e+00

           Step           Time
      404605000   809210.00000

   Energies (kJ/mol)
        G96Bond       G96Angle    Proper Dih.  Improper Dih.          LJ-14
    2.26282e+03    3.58958e+03    2.78057e+03    1.16583e+03   -2.97493e+02
     Coulomb-14        LJ (SR)  Disper. corr.   Coulomb (SR)   Coul. recip.
    2.79661e+04    5.83749e+04   -4.28642e+03   -4.97039e+05    2.99706e+03
      Potential    Kinetic En.   Total Energy  Conserved En.    Temperature
   -4.02486e+05    7.21739e+04   -3.30312e+05    8.94175e+07    2.99411e+02
 Pres. DC (bar) Pressure (bar)   Constr. rmsd
   -2.39159e+02   -2.66762e+02    0.00000e+00

           Step           Time
      404610000   809220.00000

   Energies (kJ/mol)
        G96Bond       G96Angle    Proper Dih.  Improper Dih.          LJ-14
    2.41863e+03    3.79083e+03    2.74511e+03    1.16552e+03   -3.08047e+02
     Coulomb-14        LJ (SR)  Disper. corr.   Coulomb (SR)   Coul. recip.
    2.79245e+04    5.84060e+04   -4.35111e+03   -4.96646e+05    2.93819e+03
      Potential    Kinetic En.   Total Energy  Conserved En.    Temperature
   -4.01916e+05    7.34344e+04   -3.28482e+05    8.94190e+07    3.04640e+02
 Pres. DC (bar) Pressure (bar)   Constr. rmsd
   -2.46423e+02    2.12862e+02    0.00000e+00

           Step           Time
      404615000   809230.00000

   Energies (kJ/mol)
        G96Bond       G96Angle    Proper Dih.  Improper Dih.          LJ-14
    2.31856e+03    3.63860e+03    2.81893e+03    1.14939e+03   -2.98179e+02
     Coulomb-14        LJ (SR)  Disper. corr.   Coulomb (SR)   Coul. recip.
    2.79649e+04    5.83019e+04   -4.30597e+03   -4.96566e+05    2.96109e+03
      Potential    Kinetic En.   Total Energy  Conserved En.    Temperature
   -4.02016e+05    7.25794e+04   -3.29437e+05    8.94195e+07    3.01093e+02
 Pres. DC (bar) Pressure (bar)   Constr. rmsd
   -2.41342e+02   -1.54505e+02    0.00000e+00

           Step           Time
      404620000   809240.00000

   Energies (kJ/mol)
        G96Bond       G96Angle    Proper Dih.  Improper Dih.          LJ-14
    2.33109e+03    3.60001e+03    2.76780e+03    1.12068e+03   -3.02844e+02
     Coulomb-14        LJ (SR)  Disper. corr.   Coulomb (SR)   Coul. recip.
    2.79398e+04    5.80047e+04   -4.29764e+03   -4.96239e+05    3.00691e+03
      Potential    Kinetic En.   Total Energy  Conserved En.    Temperature
   -4.02069e+05    7.11080e+04   -3.30961e+05    8.94199e+07    2.94989e+02
 Pres. DC (bar) Pressure (bar)   Constr. rmsd
   -2.40410e+02   -2.63001e+02    0.00000e+00

           Step           Time
      404625000   809250.00000

   Energies (kJ/mol)
        G96Bond       G96Angle    Proper Dih.  Improper Dih.          LJ-14
    2.28799e+03    3.44073e+03    2.82431e+03    1.09375e+03   -3.37877e+02
     Coulomb-14        LJ (SR)  Disper. corr.   Coulomb (SR)   Coul. recip.
    2.80215e+04    6.05552e+04   -4.34830e+03   -5.01264e+05    2.97036e+03
      Potential    Kinetic En.   Total Energy  Conserved En.    Temperature
   -4.04756e+05    7.29402e+04   -3.31816e+05    8.94208e+07    3.02590e+02
 Pres. DC (bar) Pressure (bar)   Constr. rmsd
   -2.46105e+02    1.69711e+02    0.00000e+00

           Step           Time
      404630000   809260.00000

   Energies (kJ/mol)
        G96Bond       G96Angle    Proper Dih.  Improper Dih.          LJ-14
    2.06984e+03    3.54369e+03    2.84234e+03    1.09036e+03   -2.73852e+02
     Coulomb-14        LJ (SR)  Disper. corr.   Coulomb (SR)   Coul. recip.
    2.80492e+04    5.90732e+04   -4.37683e+03   -5.00035e+05    3.04311e+03
      Potential    Kinetic En.   Total Energy  Conserved En.    Temperature
   -4.04974e+05    7.18741e+04   -3.33100e+05    8.94217e+07    2.98167e+02
 Pres. DC (bar) Pressure (bar)   Constr. rmsd
   -2.49341e+02    3.39406e+02    0.00000e+00

           Step           Time
      404635000   809270.00000

   Energies (kJ/mol)
        G96Bond       G96Angle    Proper Dih.  Improper Dih.          LJ-14
    2.23674e+03    3.68399e+03    2.83262e+03    1.12565e+03   -2.32362e+02
     Coulomb-14        LJ (SR)  Disper. corr.   Coulomb (SR)   Coul. recip.
    2.81053e+04    5.88115e+04   -4.31290e+03   -4.97107e+05    3.07889e+03
      Potential    Kinetic En.   Total Energy  Conserved En.    Temperature
   -4.01778e+05    7.23655e+04   -3.29412e+05    8.94222e+07    3.00206e+02
 Pres. DC (bar) Pressure (bar)   Constr. rmsd
   -2.42118e+02    6.44178e+01    0.00000e+00

           Step           Time
      404640000   809280.00000

   Energies (kJ/mol)
        G96Bond       G96Angle    Proper Dih.  Improper Dih.          LJ-14
    2.43907e+03    3.58017e+03    2.77922e+03    1.05736e+03   -3.82990e+02
     Coulomb-14        LJ (SR)  Disper. corr.   Coulomb (SR)   Coul. recip.
    2.81132e+04    5.92790e+04   -4.30925e+03   -4.99559e+05    2.94527e+03
      Potential    Kinetic En.   Total Energy  Conserved En.    Temperature
   -4.04058e+05    7.23079e+04   -3.31750e+05    8.94229e+07    2.99967e+02
 Pres. DC (bar) Pressure (bar)   Constr. rmsd
   -2.41710e+02   -2.27296e+02    0.00000e+00

           Step           Time
      404645000   809290.00000

   Energies (kJ/mol)
        G96Bond       G96Angle    Proper Dih.  Improper Dih.          LJ-14
    2.25553e+03    3.50867e+03    2.72029e+03    1.05754e+03   -2.55414e+02
     Coulomb-14        LJ (SR)  Disper. corr.   Coulomb (SR)   Coul. recip.
    2.80912e+04    5.83888e+04   -4.33647e+03   -4.97987e+05    2.94507e+03
      Potential    Kinetic En.   Total Energy  Conserved En.    Temperature
   -4.03612e+05    7.21840e+04   -3.31428e+05    8.94238e+07    2.99453e+02
 Pres. DC (bar) Pressure (bar)   Constr. rmsd
   -2.44768e+02   -7.71889e+01    0.00000e+00

           Step           Time
      404650000   809300.00000

   Energies (kJ/mol)
        G96Bond       G96Angle    Proper Dih.  Improper Dih.          LJ-14
    2.17227e+03    3.68405e+03    2.81357e+03    1.11552e+03   -2.98633e+02
     Coulomb-14        LJ (SR)  Disper. corr.   Coulomb (SR)   Coul. recip.
    2.81020e+04    5.88885e+04   -4.35544e+03   -4.98896e+05    2.92309e+03
      Potential    Kinetic En.   Total Energy  Conserved En.    Temperature
   -4.03851e+05    7.24314e+04   -3.31420e+05    8.94249e+07    3.00479e+02
 Pres. DC (bar) Pressure (bar)   Constr. rmsd
   -2.46913e+02    2.74263e+02    0.00000e+00

           Step           Time
      404655000   809310.00000

   Energies (kJ/mol)
        G96Bond       G96Angle    Proper Dih.  Improper Dih.          LJ-14
    2.35763e+03    3.56984e+03    2.77528e+03    1.11508e+03   -2.84816e+02
     Coulomb-14        LJ (SR)  Disper. corr.   Coulomb (SR)   Coul. recip.
    2.79431e+04    5.99577e+04   -4.39956e+03   -5.00877e+05    2.99407e+03
      Potential    Kinetic En.   Total Energy  Conserved En.    Temperature
   -4.04849e+05    7.21040e+04   -3.32745e+05    8.94265e+07    2.99121e+02
 Pres. DC (bar) Pressure (bar)   Constr. rmsd
   -2.51933e+02    3.20121e+02    0.00000e+00

           Step           Time
      404660000   809320.00000

   Energies (kJ/mol)
        G96Bond       G96Angle    Proper Dih.  Improper Dih.          LJ-14
    2.25062e+03    3.59520e+03    2.82725e+03    1.12163e+03   -3.19601e+02
     Coulomb-14        LJ (SR)  Disper. corr.   Coulomb (SR)   Coul. recip.
    2.79609e+04    5.84989e+04   -4.33583e+03   -4.98133e+05    3.03156e+03
      Potential    Kinetic En.   Total Energy  Conserved En.    Temperature
   -4.03503e+05    7.14692e+04   -3.32034e+05    8.94278e+07    2.96488e+02
 Pres. DC (bar) Pressure (bar)   Constr. rmsd
   -2.44697e+02    1.18929e+02    0.00000e+00

           Step           Time
      404665000   809330.00000

   Energies (kJ/mol)
        G96Bond       G96Angle    Proper Dih.  Improper Dih.          LJ-14
    2.24231e+03    3.72601e+03    2.77025e+03    1.11912e+03   -2.67353e+02
     Coulomb-14        LJ (SR)  Disper. corr.   Coulomb (SR)   Coul. recip.
    2.76663e+04    5.86822e+04   -4.30128e+03   -4.97253e+05    3.07894e+03
      Potential    Kinetic En.   Total Energy  Conserved En.    Temperature
   -4.02537e+05    7.16968e+04   -3.30840e+05    8.94288e+07    2.97432e+02
 Pres. DC (bar) Pressure (bar)   Constr. rmsd
   -2.40817e+02    4.22216e+01    0.00000e+00

           Step           Time
      404670000   809340.00000

   Energies (kJ/mol)
        G96Bond       G96Angle    Proper Dih.  Improper Dih.          LJ-14
    2.20567e+03    3.57992e+03    2.83067e+03    1.08139e+03   -3.14792e+02
     Coulomb-14        LJ (SR)  Disper. corr.   Coulomb (SR)   Coul. recip.
    2.79286e+04    5.95489e+04   -4.32990e+03   -5.00161e+05    2.98813e+03
      Potential    Kinetic En.   Total Energy  Conserved En.    Temperature
   -4.04643e+05    7.26063e+04   -3.32036e+05    8.94303e+07    3.01205e+02
 Pres. DC (bar) Pressure (bar)   Constr. rmsd
   -2.44028e+02    1.41020e+02    0.00000e+00

           Step           Time
      404675000   809350.00000

   Energies (kJ/mol)
        G96Bond       G96Angle    Proper Dih.  Improper Dih.          LJ-14
    2.38482e+03    3.64037e+03    2.81715e+03    1.06119e+03   -3.73828e+02
     Coulomb-14        LJ (SR)  Disper. corr.   Coulomb (SR)   Coul. recip.
    2.79209e+04    5.88448e+04   -4.32351e+03   -4.98521e+05    2.96215e+03
      Potential    Kinetic En.   Total Energy  Conserved En.    Temperature
   -4.03587e+05    7.23491e+04   -3.31238e+05    8.94307e+07    3.00138e+02
 Pres. DC (bar) Pressure (bar)   Constr. rmsd
   -2.43310e+02   -1.41657e+02    0.00000e+00

           Step           Time
      404680000   809360.00000

   Energies (kJ/mol)
        G96Bond       G96Angle    Proper Dih.  Improper Dih.          LJ-14
    2.44496e+03    3.49915e+03    2.71443e+03    1.08643e+03   -2.68797e+02
     Coulomb-14        LJ (SR)  Disper. corr.   Coulomb (SR)   Coul. recip.
    2.80114e+04    5.76933e+04   -4.27762e+03   -4.95617e+05    3.02902e+03
      Potential    Kinetic En.   Total Energy  Conserved En.    Temperature
   -4.01685e+05    7.16605e+04   -3.30025e+05    8.94318e+07    2.97281e+02
 Pres. DC (bar) Pressure (bar)   Constr. rmsd
   -2.38178e+02   -5.59652e+02    0.00000e+00

           Step           Time
      404685000   809370.00000

   Energies (kJ/mol)
        G96Bond       G96Angle    Proper Dih.  Improper Dih.          LJ-14
    2.42207e+03    3.52770e+03    2.75196e+03    1.11059e+03   -2.73857e+02
     Coulomb-14        LJ (SR)  Disper. corr.   Coulomb (SR)   Coul. recip.
    2.80067e+04    6.07587e+04   -4.38853e+03   -5.01300e+05    2.95049e+03
      Potential    Kinetic En.   Total Energy  Conserved En.    Temperature
   -4.04434e+05    7.31137e+04   -3.31320e+05    8.94354e+07    3.03310e+02
 Pres. DC (bar) Pressure (bar)   Constr. rmsd
   -2.50673e+02    5.81872e+02    0.00000e+00

           Step           Time
      404690000   809380.00000

   Energies (kJ/mol)
        G96Bond       G96Angle    Proper Dih.  Improper Dih.          LJ-14
    2.22747e+03    3.51837e+03    2.79258e+03    1.13321e+03   -1.52552e+02
     Coulomb-14        LJ (SR)  Disper. corr.   Coulomb (SR)   Coul. recip.
    2.80212e+04    5.97354e+04   -4.37784e+03   -4.99015e+05    2.92608e+03
      Potential    Kinetic En.   Total Energy  Conserved En.    Temperature
   -4.03192e+05    7.22372e+04   -3.30954e+05    8.94368e+07    2.99674e+02
 Pres. DC (bar) Pressure (bar)   Constr. rmsd
   -2.49455e+02    5.82163e+02    0.00000e+00

           Step           Time
      404695000   809390.00000

   Energies (kJ/mol)
        G96Bond       G96Angle    Proper Dih.  Improper Dih.          LJ-14
    2.42478e+03    3.59715e+03    2.87001e+03    1.03551e+03   -2.98667e+02
     Coulomb-14        LJ (SR)  Disper. corr.   Coulomb (SR)   Coul. recip.
    2.79024e+04    5.82921e+04   -4.34644e+03   -4.97025e+05    3.02668e+03
      Potential    Kinetic En.   Total Energy  Conserved En.    Temperature
   -4.02521e+05    7.34912e+04   -3.29030e+05    8.94371e+07    3.04876e+02
 Pres. DC (bar) Pressure (bar)   Constr. rmsd
   -2.45894e+02    1.88445e+02    0.00000e+00

           Step           Time
      404700000   809400.00000

   Energies (kJ/mol)
        G96Bond       G96Angle    Proper Dih.  Improper Dih.          LJ-14
    2.25878e+03    3.73829e+03    2.72096e+03    1.14598e+03   -3.41515e+02
     Coulomb-14        LJ (SR)  Disper. corr.   Coulomb (SR)   Coul. recip.
    2.78015e+04    5.80830e+04   -4.33105e+03   -4.97001e+05    3.03721e+03
      Potential    Kinetic En.   Total Energy  Conserved En.    Temperature
   -4.02888e+05    7.19655e+04   -3.30923e+05    8.94394e+07    2.98547e+02
 Pres. DC (bar) Pressure (bar)   Constr. rmsd
   -2.44157e+02   -9.10079e+01    0.00000e+00

           Step           Time
      404705000   809410.00000

   Energies (kJ/mol)
        G96Bond       G96Angle    Proper Dih.  Improper Dih.          LJ-14
    2.43687e+03    3.79982e+03    2.72741e+03    1.10020e+03   -3.01468e+02
     Coulomb-14        LJ (SR)  Disper. corr.   Coulomb (SR)   Coul. recip.
    2.80649e+04    6.02382e+04   -4.38119e+03   -4.98991e+05    2.94345e+03
      Potential    Kinetic En.   Total Energy  Conserved En.    Temperature
   -4.02363e+05    7.30744e+04   -3.29288e+05    8.94399e+07    3.03147e+02
 Pres. DC (bar) Pressure (bar)   Constr. rmsd
   -2.49837e+02    6.45566e+02    0.00000e+00

           Step           Time
      404710000   809420.00000

   Energies (kJ/mol)
        G96Bond       G96Angle    Proper Dih.  Improper Dih.          LJ-14
    2.12863e+03    3.75177e+03    2.79067e+03    1.10119e+03   -3.61327e+02
     Coulomb-14        LJ (SR)  Disper. corr.   Coulomb (SR)   Coul. recip.
    2.77575e+04    5.98917e+04   -4.37786e+03   -5.00424e+05    2.94082e+03
      Potential    Kinetic En.   Total Energy  Conserved En.    Temperature
   -4.04801e+05    7.20887e+04   -3.32712e+05    8.94412e+07    2.99058e+02
 Pres. DC (bar) Pressure (bar)   Constr. rmsd
   -2.49457e+02    3.56904e+02    0.00000e+00

           Step           Time
      404715000   809430.00000

   Energies (kJ/mol)
        G96Bond       G96Angle    Proper Dih.  Improper Dih.          LJ-14
    2.27443e+03    3.59302e+03    2.70457e+03    1.13919e+03   -3.10319e+02
     Coulomb-14        LJ (SR)  Disper. corr.   Coulomb (SR)   Coul. recip.
    2.79247e+04    5.88619e+04   -4.34236e+03   -4.97634e+05    2.99686e+03
      Potential    Kinetic En.   Total Energy  Conserved En.    Temperature
   -4.02792e+05    7.24922e+04   -3.30300e+05    8.94420e+07    3.00731e+02
 Pres. DC (bar) Pressure (bar)   Constr. rmsd
   -2.45433e+02    1.76508e+02    0.00000e+00

           Step           Time
      404720000   809440.00000

   Energies (kJ/mol)
        G96Bond       G96Angle    Proper Dih.  Improper Dih.          LJ-14
    2.31426e+03    3.75202e+03    2.71771e+03    1.13349e+03   -4.23658e+02
     Coulomb-14        LJ (SR)  Disper. corr.   Coulomb (SR)   Coul. recip.
    2.78596e+04    5.90383e+04   -4.32837e+03   -4.98159e+05    3.05876e+03
      Potential    Kinetic En.   Total Energy  Conserved En.    Temperature
   -4.03037e+05    7.22361e+04   -3.30801e+05    8.94432e+07    2.99669e+02
 Pres. DC (bar) Pressure (bar)   Constr. rmsd
   -2.43857e+02   -4.03996e+01    0.00000e+00

           Step           Time
      404725000   809450.00000

   Energies (kJ/mol)
        G96Bond       G96Angle    Proper Dih.  Improper Dih.          LJ-14
    2.43744e+03    3.55255e+03    2.76629e+03    1.15792e+03   -2.82998e+02
     Coulomb-14        LJ (SR)  Disper. corr.   Coulomb (SR)   Coul. recip.
    2.80755e+04    5.93587e+04   -4.37644e+03   -4.99095e+05    2.98727e+03
      Potential    Kinetic En.   Total Energy  Conserved En.    Temperature
   -4.03418e+05    7.17122e+04   -3.31706e+05    8.94447e+07    2.97496e+02
 Pres. DC (bar) Pressure (bar)   Constr. rmsd
   -2.49295e+02    1.18348e+02    0.00000e+00

           Step           Time
      404730000   809460.00000

   Energies (kJ/mol)
        G96Bond       G96Angle    Proper Dih.  Improper Dih.          LJ-14
    2.48528e+03    3.65908e+03    2.75921e+03    1.13008e+03   -3.28239e+02
     Coulomb-14        LJ (SR)  Disper. corr.   Coulomb (SR)   Coul. recip.
    2.78885e+04    5.82131e+04   -4.30159e+03   -4.96709e+05    3.10811e+03
      Potential    Kinetic En.   Total Energy  Conserved En.    Temperature
   -4.02095e+05    7.28503e+04   -3.29245e+05    8.94452e+07    3.02217e+02
 Pres. DC (bar) Pressure (bar)   Constr. rmsd
   -2.40852e+02   -2.22621e+02    0.00000e+00

           Step           Time
      404735000   809470.00000

   Energies (kJ/mol)
        G96Bond       G96Angle    Proper Dih.  Improper Dih.          LJ-14
    2.42298e+03    3.71751e+03    2.75769e+03    1.08843e+03   -2.73437e+02
     Coulomb-14        LJ (SR)  Disper. corr.   Coulomb (SR)   Coul. recip.
    2.79332e+04    5.89745e+04   -4.36484e+03   -4.99524e+05    3.03725e+03
      Potential    Kinetic En.   Total Energy  Conserved En.    Temperature
   -4.04230e+05    7.24905e+04   -3.31740e+05    8.94462e+07    3.00724e+02
 Pres. DC (bar) Pressure (bar)   Constr. rmsd
   -2.47977e+02   -5.47779e+01    0.00000e+00

           Step           Time
      404740000   809480.00000

   Energies (kJ/mol)
        G96Bond       G96Angle    Proper Dih.  Improper Dih.          LJ-14
    2.27044e+03    3.67079e+03    2.85724e+03    1.10805e+03   -3.77806e+02
     Coulomb-14        LJ (SR)  Disper. corr.   Coulomb (SR)   Coul. recip.
    2.79889e+04    5.84796e+04   -4.30521e+03   -4.98589e+05    3.01569e+03
      Potential    Kinetic En.   Total Energy  Conserved En.    Temperature
   -4.03882e+05    7.19932e+04   -3.31889e+05    8.94466e+07    2.98661e+02
 Pres. DC (bar) Pressure (bar)   Constr. rmsd
   -2.41256e+02   -1.37457e+02    0.00000e+00

           Step           Time
      404745000   809490.00000

   Energies (kJ/mol)
        G96Bond       G96Angle    Proper Dih.  Improper Dih.          LJ-14
    2.38346e+03    3.74236e+03    2.76866e+03    1.07847e+03   -3.07796e+02
     Coulomb-14        LJ (SR)  Disper. corr.   Coulomb (SR)   Coul. recip.
    2.80622e+04    6.00556e+04   -4.34829e+03   -5.00068e+05    3.07483e+03
      Potential    Kinetic En.   Total Energy  Conserved En.    Temperature
   -4.03559e+05    7.36813e+04   -3.29877e+05    8.94470e+07    3.05664e+02
 Pres. DC (bar) Pressure (bar)   Constr. rmsd
   -2.46103e+02    1.00594e+02    0.00000e+00

           Step           Time
      404750000   809500.00000

   Energies (kJ/mol)
        G96Bond       G96Angle    Proper Dih.  Improper Dih.          LJ-14
    2.34796e+03    3.61172e+03    2.70173e+03    1.08022e+03   -3.59388e+02
     Coulomb-14        LJ (SR)  Disper. corr.   Coulomb (SR)   Coul. recip.
    2.80722e+04    5.89055e+04   -4.31560e+03   -4.97409e+05    2.99870e+03
      Potential    Kinetic En.   Total Energy  Conserved En.    Temperature
   -4.02366e+05    7.22660e+04   -3.30100e+05    8.94483e+07    2.99793e+02
 Pres. DC (bar) Pressure (bar)   Constr. rmsd
   -2.42421e+02   -9.45749e+01    0.00000e+00

           Step           Time
      404755000   809510.00000

   Energies (kJ/mol)
        G96Bond       G96Angle    Proper Dih.  Improper Dih.          LJ-14
    2.41198e+03    3.78914e+03    2.77286e+03    1.12157e+03   -2.78466e+02
     Coulomb-14        LJ (SR)  Disper. corr.   Coulomb (SR)   Coul. recip.
    2.80552e+04    5.94602e+04   -4.31195e+03   -4.98201e+05    2.97290e+03
      Potential    Kinetic En.   Total Energy  Conserved En.    Temperature
   -4.02207e+05    7.29427e+04   -3.29265e+05    8.94509e+07    3.02600e+02
 Pres. DC (bar) Pressure (bar)   Constr. rmsd
   -2.42012e+02   -2.21156e+01    0.00000e+00

           Step           Time
      404760000   809520.00000

   Energies (kJ/mol)
        G96Bond       G96Angle    Proper Dih.  Improper Dih.          LJ-14
    2.29437e+03    3.61093e+03    2.70655e+03    1.14246e+03   -3.59425e+02
     Coulomb-14        LJ (SR)  Disper. corr.   Coulomb (SR)   Coul. recip.
    2.81229e+04    5.92228e+04   -4.34917e+03   -4.98851e+05    2.95207e+03
      Potential    Kinetic En.   Total Energy  Conserved En.    Temperature
   -4.03508e+05    7.20530e+04   -3.31454e+05    8.94517e+07    2.98910e+02
 Pres. DC (bar) Pressure (bar)   Constr. rmsd
   -2.46203e+02    1.01936e+02    0.00000e+00

           Step           Time
      404765000   809530.00000

   Energies (kJ/mol)
        G96Bond       G96Angle    Proper Dih.  Improper Dih.          LJ-14
    2.33077e+03    3.70003e+03    2.71268e+03    1.14016e+03   -3.05267e+02
     Coulomb-14        LJ (SR)  Disper. corr.   Coulomb (SR)   Coul. recip.
    2.80904e+04    5.70853e+04   -4.27968e+03   -4.94699e+05    3.07691e+03
      Potential    Kinetic En.   Total Energy  Conserved En.    Temperature
   -4.01148e+05    7.17913e+04   -3.29356e+05    8.94520e+07    2.97824e+02
 Pres. DC (bar) Pressure (bar)   Constr. rmsd
   -2.38408e+02   -5.71512e+02    0.00000e+00

           Step           Time
      404770000   809540.00000

   Energies (kJ/mol)
        G96Bond       G96Angle    Proper Dih.  Improper Dih.          LJ-14
    2.31677e+03    3.57445e+03    2.67872e+03    1.05666e+03   -2.86560e+02
     Coulomb-14        LJ (SR)  Disper. corr.   Coulomb (SR)   Coul. recip.
    2.80953e+04    5.71914e+04   -4.26754e+03   -4.95866e+05    3.12085e+03
      Potential    Kinetic En.   Total Energy  Conserved En.    Temperature
   -4.02386e+05    7.22353e+04   -3.30150e+05    8.94539e+07    2.99666e+02
 Pres. DC (bar) Pressure (bar)   Constr. rmsd
   -2.37059e+02   -5.16985e+02    0.00000e+00

           Step           Time
      404775000   809550.00000

   Energies (kJ/mol)
        G96Bond       G96Angle    Proper Dih.  Improper Dih.          LJ-14
    2.35322e+03    3.74560e+03    2.74976e+03    1.15452e+03   -3.35941e+02
     Coulomb-14        LJ (SR)  Disper. corr.   Coulomb (SR)   Coul. recip.
    2.79342e+04    5.90142e+04   -4.34719e+03   -4.98259e+05    3.10171e+03
      Potential    Kinetic En.   Total Energy  Conserved En.    Temperature
   -4.02889e+05    7.22480e+04   -3.30641e+05    8.94551e+07    2.99718e+02
 Pres. DC (bar) Pressure (bar)   Constr. rmsd
   -2.45979e+02    4.12811e-01    0.00000e+00

           Step           Time
      404780000   809560.00000

   Energies (kJ/mol)
        G96Bond       G96Angle    Proper Dih.  Improper Dih.          LJ-14
    2.23090e+03    3.74561e+03    2.71846e+03    1.02457e+03   -3.30515e+02
     Coulomb-14        LJ (SR)  Disper. corr.   Coulomb (SR)   Coul. recip.
    2.82822e+04    5.90761e+04   -4.31968e+03   -4.98563e+05    3.00437e+03
      Potential    Kinetic En.   Total Energy  Conserved En.    Temperature
   -4.03131e+05    7.19180e+04   -3.31213e+05    8.94571e+07    2.98350e+02
 Pres. DC (bar) Pressure (bar)   Constr. rmsd
   -2.42879e+02    1.61712e+02    0.00000e+00

           Step           Time
      404785000   809570.00000

   Energies (kJ/mol)
        G96Bond       G96Angle    Proper Dih.  Improper Dih.          LJ-14
    2.43674e+03    3.68095e+03    2.71894e+03    1.00558e+03   -2.73365e+02
     Coulomb-14        LJ (SR)  Disper. corr.   Coulomb (SR)   Coul. recip.
    2.84141e+04    5.76849e+04   -4.29843e+03   -4.96353e+05    3.07988e+03
      Potential    Kinetic En.   Total Energy  Conserved En.    Temperature
   -4.01904e+05    7.22591e+04   -3.29645e+05    8.94585e+07    2.99765e+02
 Pres. DC (bar) Pressure (bar)   Constr. rmsd
   -2.40499e+02   -3.47369e+02    0.00000e+00

           Step           Time
      404790000   809580.00000

   Energies (kJ/mol)
        G96Bond       G96Angle    Proper Dih.  Improper Dih.          LJ-14
    2.36155e+03    3.62378e+03    2.72689e+03    1.05135e+03   -3.13303e+02
     Coulomb-14        LJ (SR)  Disper. corr.   Coulomb (SR)   Coul. recip.
    2.81567e+04    5.93239e+04   -4.31898e+03   -4.99782e+05    2.92724e+03
      Potential    Kinetic En.   Total Energy  Conserved En.    Temperature
   -4.04243e+05    7.18086e+04   -3.32435e+05    8.94599e+07    2.97896e+02
 Pres. DC (bar) Pressure (bar)   Constr. rmsd
   -2.42800e+02    7.81815e+01    0.00000e+00

           Step           Time
      404795000   809590.00000

   Energies (kJ/mol)
        G96Bond       G96Angle    Proper Dih.  Improper Dih.          LJ-14
    2.33852e+03    3.69967e+03    2.80584e+03    1.03374e+03   -2.92755e+02
     Coulomb-14        LJ (SR)  Disper. corr.   Coulomb (SR)   Coul. recip.
    2.80486e+04    5.82656e+04   -4.36892e+03   -4.97922e+05    2.94582e+03
      Potential    Kinetic En.   Total Energy  Conserved En.    Temperature
   -4.03446e+05    7.20949e+04   -3.31351e+05    8.94612e+07    2.99083e+02
 Pres. DC (bar) Pressure (bar)   Constr. rmsd
   -2.48441e+02    5.85699e+01    0.00000e+00

           Step           Time
      404800000   809600.00000

   Energies (kJ/mol)
        G96Bond       G96Angle    Proper Dih.  Improper Dih.          LJ-14
    2.32118e+03    3.71925e+03    2.77761e+03    1.15786e+03   -3.12799e+02
     Coulomb-14        LJ (SR)  Disper. corr.   Coulomb (SR)   Coul. recip.
    2.81512e+04    5.62751e+04   -4.28355e+03   -4.93378e+05    3.10240e+03
      Potential    Kinetic En.   Total Energy  Conserved En.    Temperature
   -4.00469e+05    7.20099e+04   -3.28460e+05    8.94621e+07    2.98731e+02
 Pres. DC (bar) Pressure (bar)   Constr. rmsd
   -2.38838e+02   -4.01461e+02    0.00000e+00

           Step           Time
      404805000   809610.00000

   Energies (kJ/mol)
        G96Bond       G96Angle    Proper Dih.  Improper Dih.          LJ-14
    2.29636e+03    3.66221e+03    2.72236e+03    1.05269e+03   -3.08582e+02
     Coulomb-14        LJ (SR)  Disper. corr.   Coulomb (SR)   Coul. recip.
    2.80816e+04    5.89151e+04   -4.31438e+03   -4.99701e+05    3.00928e+03
      Potential    Kinetic En.   Total Energy  Conserved En.    Temperature
   -4.04584e+05    7.21321e+04   -3.32452e+05    8.94631e+07    2.99237e+02
 Pres. DC (bar) Pressure (bar)   Constr. rmsd
   -2.42285e+02   -2.62701e+02    0.00000e+00

           Step           Time
      404810000   809620.00000

   Energies (kJ/mol)
        G96Bond       G96Angle    Proper Dih.  Improper Dih.          LJ-14
    2.35537e+03    3.53607e+03    2.85357e+03    1.14929e+03   -3.31791e+02
     Coulomb-14        LJ (SR)  Disper. corr.   Coulomb (SR)   Coul. recip.
    2.79894e+04    5.84972e+04   -4.33179e+03   -4.98142e+05    3.00825e+03
      Potential    Kinetic En.   Total Energy  Conserved En.    Temperature
   -4.03417e+05    7.24695e+04   -3.30947e+05    8.94637e+07    3.00637e+02
 Pres. DC (bar) Pressure (bar)   Constr. rmsd
   -2.44241e+02   -8.73499e+01    0.00000e+00

           Step           Time
      404815000   809630.00000

   Energies (kJ/mol)
        G96Bond       G96Angle    Proper Dih.  Improper Dih.          LJ-14
    2.42927e+03    3.70995e+03    2.74215e+03    1.09929e+03   -2.78438e+02
     Coulomb-14        LJ (SR)  Disper. corr.   Coulomb (SR)   Coul. recip.
    2.79864e+04    5.79743e+04   -4.26687e+03   -4.95960e+05    3.00697e+03
      Potential    Kinetic En.   Total Energy  Conserved En.    Temperature
   -4.01557e+05    7.22506e+04   -3.29306e+05    8.94645e+07    2.99729e+02
 Pres. DC (bar) Pressure (bar)   Constr. rmsd
   -2.36984e+02   -4.81481e+02    0.00000e+00

           Step           Time
      404820000   809640.00000

   Energies (kJ/mol)
        G96Bond       G96Angle    Proper Dih.  Improper Dih.          LJ-14
    2.40756e+03    3.77449e+03    2.86688e+03    1.10657e+03   -3.55965e+02
     Coulomb-14        LJ (SR)  Disper. corr.   Coulomb (SR)   Coul. recip.
    2.80041e+04    5.81621e+04   -4.28127e+03   -4.96813e+05    3.10846e+03
      Potential    Kinetic En.   Total Energy  Conserved En.    Temperature
   -4.02020e+05    7.23934e+04   -3.29626e+05    8.94665e+07    3.00322e+02
 Pres. DC (bar) Pressure (bar)   Constr. rmsd
   -2.38585e+02   -3.63547e+02    0.00000e+00

           Step           Time
      404825000   809650.00000

   Energies (kJ/mol)
        G96Bond       G96Angle    Proper Dih.  Improper Dih.          LJ-14
    2.29499e+03    3.54811e+03    2.73457e+03    1.08924e+03   -2.57598e+02
     Coulomb-14        LJ (SR)  Disper. corr.   Coulomb (SR)   Coul. recip.
    2.79625e+04    5.76155e+04   -4.30881e+03   -4.96682e+05    2.98466e+03
      Potential    Kinetic En.   Total Energy  Conserved En.    Temperature
   -4.03019e+05    7.24366e+04   -3.30583e+05    8.94672e+07    3.00501e+02
 Pres. DC (bar) Pressure (bar)   Constr. rmsd
   -2.41660e+02   -2.95358e+02    0.00000e+00

           Step           Time
      404830000   809660.00000

   Energies (kJ/mol)
        G96Bond       G96Angle    Proper Dih.  Improper Dih.          LJ-14
    2.40434e+03    3.56904e+03    2.74396e+03    1.11302e+03   -2.52607e+02
     Coulomb-14        LJ (SR)  Disper. corr.   Coulomb (SR)   Coul. recip.
    2.80139e+04    5.82327e+04   -4.32805e+03   -4.97815e+05    3.03631e+03
      Potential    Kinetic En.   Total Energy  Conserved En.    Temperature
   -4.03283e+05    7.22343e+04   -3.31048e+05    8.94673e+07    2.99661e+02
 Pres. DC (bar) Pressure (bar)   Constr. rmsd
   -2.43821e+02   -1.04548e+02    0.00000e+00

           Step           Time
      404835000   809670.00000

   Energies (kJ/mol)
        G96Bond       G96Angle    Proper Dih.  Improper Dih.          LJ-14
    2.39209e+03    3.57335e+03    2.82562e+03    1.10452e+03   -2.94507e+02
     Coulomb-14        LJ (SR)  Disper. corr.   Coulomb (SR)   Coul. recip.
    2.81244e+04    5.93266e+04   -4.31743e+03   -4.97958e+05    3.02094e+03
      Potential    Kinetic En.   Total Energy  Conserved En.    Temperature
   -4.02202e+05    7.16966e+04   -3.30506e+05    8.94686e+07    2.97431e+02
 Pres. DC (bar) Pressure (bar)   Constr. rmsd
   -2.42627e+02   -2.33653e+02    0.00000e+00

           Step           Time
      404840000   809680.00000

   Energies (kJ/mol)
        G96Bond       G96Angle    Proper Dih.  Improper Dih.          LJ-14
    2.25692e+03    3.55703e+03    2.74480e+03    1.10804e+03   -2.47209e+02
     Coulomb-14        LJ (SR)  Disper. corr.   Coulomb (SR)   Coul. recip.
    2.80416e+04    5.79086e+04   -4.28074e+03   -4.96301e+05    3.08660e+03
      Potential    Kinetic En.   Total Energy  Conserved En.    Temperature
   -4.02126e+05    7.36922e+04   -3.28434e+05    8.94706e+07    3.05710e+02
 Pres. DC (bar) Pressure (bar)   Constr. rmsd
   -2.38525e+02   -3.48651e+02    0.00000e+00

           Step           Time
      404845000   809690.00000

   Energies (kJ/mol)
        G96Bond       G96Angle    Proper Dih.  Improper Dih.          LJ-14
    2.27360e+03    3.65015e+03    2.79025e+03    1.14308e+03   -4.31184e+02
     Coulomb-14        LJ (SR)  Disper. corr.   Coulomb (SR)   Coul. recip.
    2.78684e+04    6.02954e+04   -4.36301e+03   -5.00437e+05    3.06871e+03
      Potential    Kinetic En.   Total Energy  Conserved En.    Temperature
   -4.04142e+05    7.22020e+04   -3.31940e+05    8.94721e+07    2.99528e+02
 Pres. DC (bar) Pressure (bar)   Constr. rmsd
   -2.47770e+02    3.13261e+02    0.00000e+00

           Step           Time
      404850000   809700.00000

   Energies (kJ/mol)
        G96Bond       G96Angle    Proper Dih.  Improper Dih.          LJ-14
    2.25240e+03    3.62794e+03    2.80568e+03    1.16688e+03   -2.91952e+02
     Coulomb-14        LJ (SR)  Disper. corr.   Coulomb (SR)   Coul. recip.
    2.79693e+04    5.75243e+04   -4.32797e+03   -4.96737e+05    2.92789e+03
      Potential    Kinetic En.   Total Energy  Conserved En.    Temperature
   -4.03082e+05    7.17052e+04   -3.31377e+05    8.94769e+07    2.97467e+02
 Pres. DC (bar) Pressure (bar)   Constr. rmsd
   -2.43811e+02   -1.33331e+02    0.00000e+00

           Step           Time
      404855000   809710.00000

   Energies (kJ/mol)
        G96Bond       G96Angle    Proper Dih.  Improper Dih.          LJ-14
    2.30032e+03    3.57717e+03    2.86086e+03    1.05075e+03   -3.26156e+02
     Coulomb-14        LJ (SR)  Disper. corr.   Coulomb (SR)   Coul. recip.
    2.79525e+04    5.69850e+04   -4.26123e+03   -4.94321e+05    3.04554e+03
      Potential    Kinetic En.   Total Energy  Conserved En.    Temperature
   -4.01136e+05    7.18383e+04   -3.29298e+05    8.94787e+07    2.98019e+02
 Pres. DC (bar) Pressure (bar)   Constr. rmsd
   -2.36359e+02   -5.99125e+02    0.00000e+00

           Step           Time
      404860000   809720.00000

   Energies (kJ/mol)
        G96Bond       G96Angle    Proper Dih.  Improper Dih.          LJ-14
    2.45158e+03    3.72396e+03    2.74328e+03    1.09554e+03   -3.21726e+02
     Coulomb-14        LJ (SR)  Disper. corr.   Coulomb (SR)   Coul. recip.
    2.80043e+04    5.88141e+04   -4.33730e+03   -4.97850e+05    3.03864e+03
      Potential    Kinetic En.   Total Energy  Conserved En.    Temperature
   -4.02637e+05    7.29189e+04   -3.29719e+05    8.94791e+07    3.02502e+02
 Pres. DC (bar) Pressure (bar)   Constr. rmsd
   -2.44862e+02    1.27707e+02    0.00000e+00

           Step           Time
      404865000   809730.00000

   Energies (kJ/mol)
        G96Bond       G96Angle    Proper Dih.  Improper Dih.          LJ-14
    2.33642e+03    3.70338e+03    2.87797e+03    1.07532e+03   -2.83821e+02
     Coulomb-14        LJ (SR)  Disper. corr.   Coulomb (SR)   Coul. recip.
    2.81079e+04    5.94297e+04   -4.33202e+03   -4.98707e+05    3.04456e+03
      Potential    Kinetic En.   Total Energy  Conserved En.    Temperature
   -4.02747e+05    7.26771e+04   -3.30070e+05    8.94797e+07    3.01498e+02
 Pres. DC (bar) Pressure (bar)   Constr. rmsd
   -2.44266e+02   -4.54782e+01    0.00000e+00

           Step           Time
      404870000   809740.00000

   Energies (kJ/mol)
        G96Bond       G96Angle    Proper Dih.  Improper Dih.          LJ-14
    2.20669e+03    3.58472e+03    2.80680e+03    1.03382e+03   -3.30120e+02
     Coulomb-14        LJ (SR)  Disper. corr.   Coulomb (SR)   Coul. recip.
    2.80413e+04    5.72286e+04   -4.31394e+03   -4.96887e+05    3.05155e+03
      Potential    Kinetic En.   Total Energy  Conserved En.    Temperature
   -4.03577e+05    7.22774e+04   -3.31300e+05    8.94821e+07    2.99840e+02
 Pres. DC (bar) Pressure (bar)   Constr. rmsd
   -2.42235e+02   -4.60212e+02    0.00000e+00

           Step           Time
      404875000   809750.00000

   Energies (kJ/mol)
        G96Bond       G96Angle    Proper Dih.  Improper Dih.          LJ-14
    2.23578e+03    3.71435e+03    2.79116e+03    1.14972e+03   -2.93022e+02
     Coulomb-14        LJ (SR)  Disper. corr.   Coulomb (SR)   Coul. recip.
    2.79540e+04    5.89338e+04   -4.32650e+03   -4.98315e+05    2.98412e+03
      Potential    Kinetic En.   Total Energy  Conserved En.    Temperature
   -4.03171e+05    7.21505e+04   -3.31021e+05    8.94825e+07    2.99314e+02
 Pres. DC (bar) Pressure (bar)   Constr. rmsd
   -2.43646e+02    1.34570e+02    0.00000e+00

           Step           Time
      404880000   809760.00000

   Energies (kJ/mol)
        G96Bond       G96Angle    Proper Dih.  Improper Dih.          LJ-14
    2.25876e+03    3.86780e+03    2.71744e+03    1.13326e+03   -2.78827e+02
     Coulomb-14        LJ (SR)  Disper. corr.   Coulomb (SR)   Coul. recip.
    2.79526e+04    5.98802e+04   -4.39926e+03   -5.01236e+05    2.94020e+03
      Potential    Kinetic En.   Total Energy  Conserved En.    Temperature
   -4.05163e+05    7.31784e+04   -3.31985e+05    8.94833e+07    3.03578e+02
 Pres. DC (bar) Pressure (bar)   Constr. rmsd
   -2.51900e+02    5.85063e+02    0.00000e+00

           Step           Time
      404885000   809770.00000

   Energies (kJ/mol)
        G96Bond       G96Angle    Proper Dih.  Improper Dih.          LJ-14
    2.18423e+03    3.75833e+03    2.79858e+03    1.14260e+03   -2.93840e+02
     Coulomb-14        LJ (SR)  Disper. corr.   Coulomb (SR)   Coul. recip.
    2.81238e+04    5.81993e+04   -4.30642e+03   -4.96441e+05    3.10539e+03
      Potential    Kinetic En.   Total Energy  Conserved En.    Temperature
   -4.01729e+05    7.27074e+04   -3.29022e+05    8.94841e+07    3.01624e+02
 Pres. DC (bar) Pressure (bar)   Constr. rmsd
   -2.41393e+02   -7.62672e+01    0.00000e+00

           Step           Time
      404890000   809780.00000

   Energies (kJ/mol)
        G96Bond       G96Angle    Proper Dih.  Improper Dih.          LJ-14
    2.43824e+03    3.50690e+03    2.72427e+03    1.14348e+03   -3.28930e+02
     Coulomb-14        LJ (SR)  Disper. corr.   Coulomb (SR)   Coul. recip.
    2.79202e+04    5.90401e+04   -4.35779e+03   -4.97684e+05    2.99154e+03
      Potential    Kinetic En.   Total Energy  Conserved En.    Temperature
   -4.02606e+05    7.25760e+04   -3.30030e+05    8.94849e+07    3.01079e+02
 Pres. DC (bar) Pressure (bar)   Constr. rmsd
   -2.47179e+02    2.65841e+02    0.00000e+00

           Step           Time
      404895000   809790.00000

   Energies (kJ/mol)
        G96Bond       G96Angle    Proper Dih.  Improper Dih.          LJ-14
    2.42163e+03    3.59571e+03    2.80778e+03    1.06161e+03   -2.83161e+02
     Coulomb-14        LJ (SR)  Disper. corr.   Coulomb (SR)   Coul. recip.
    2.80350e+04    5.84683e+04   -4.33315e+03   -4.98091e+05    2.97254e+03
      Potential    Kinetic En.   Total Energy  Conserved En.    Temperature
   -4.03345e+05    7.23780e+04   -3.30967e+05    8.94852e+07    3.00258e+02
 Pres. DC (bar) Pressure (bar)   Constr. rmsd
   -2.44394e+02   -3.88068e+01    0.00000e+00

           Step           Time
      404900000   809800.00000

   Energies (kJ/mol)
        G96Bond       G96Angle    Proper Dih.  Improper Dih.          LJ-14
    2.42281e+03    3.53922e+03    2.81013e+03    1.04463e+03   -3.39418e+02
     Coulomb-14        LJ (SR)  Disper. corr.   Coulomb (SR)   Coul. recip.
    2.80417e+04    5.83698e+04   -4.33620e+03   -4.98013e+05    3.01887e+03
      Potential    Kinetic En.   Total Energy  Conserved En.    Temperature
   -4.03441e+05    7.24365e+04   -3.31005e+05    8.94855e+07    3.00500e+02
 Pres. DC (bar) Pressure (bar)   Constr. rmsd
   -2.44738e+02   -8.10067e+01    0.00000e+00

           Step           Time
      404905000   809810.00000

   Energies (kJ/mol)
        G96Bond       G96Angle    Proper Dih.  Improper Dih.          LJ-14
    2.35037e+03    3.57401e+03    2.89808e+03    1.12617e+03   -2.14252e+02
     Coulomb-14        LJ (SR)  Disper. corr.   Coulomb (SR)   Coul. recip.
    2.79191e+04    5.93053e+04   -4.32359e+03   -4.99188e+05    3.09177e+03
      Potential    Kinetic En.   Total Energy  Conserved En.    Temperature
   -4.03461e+05    7.26354e+04   -3.30826e+05    8.94858e+07    3.01325e+02
 Pres. DC (bar) Pressure (bar)   Constr. rmsd
   -2.43318e+02    2.42646e+00    0.00000e+00

           Step           Time
      404910000   809820.00000

   Energies (kJ/mol)
        G96Bond       G96Angle    Proper Dih.  Improper Dih.          LJ-14
    2.22051e+03    3.58415e+03    2.88504e+03    1.03209e+03   -3.11703e+02
     Coulomb-14        LJ (SR)  Disper. corr.   Coulomb (SR)   Coul. recip.
    2.78177e+04    5.57749e+04   -4.29363e+03   -4.94082e+05    3.06753e+03
      Potential    Kinetic En.   Total Energy  Conserved En.    Temperature
   -4.02305e+05    7.20330e+04   -3.30272e+05    8.94874e+07    2.98827e+02
 Pres. DC (bar) Pressure (bar)   Constr. rmsd
   -2.39963e+02   -6.80745e+02    0.00000e+00

           Step           Time
      404915000   809830.00000

   Energies (kJ/mol)
        G96Bond       G96Angle    Proper Dih.  Improper Dih.          LJ-14
    2.17118e+03    3.70053e+03    2.82547e+03    1.10139e+03   -2.83275e+02
     Coulomb-14        LJ (SR)  Disper. corr.   Coulomb (SR)   Coul. recip.
    2.80131e+04    5.88019e+04   -4.30090e+03   -4.97148e+05    3.00190e+03
      Potential    Kinetic En.   Total Energy  Conserved En.    Temperature
   -4.02117e+05    7.22002e+04   -3.29917e+05    8.94879e+07    2.99520e+02
 Pres. DC (bar) Pressure (bar)   Constr. rmsd
   -2.40774e+02   -3.73475e+01    0.00000e+00

           Step           Time
      404920000   809840.00000

   Energies (kJ/mol)
        G96Bond       G96Angle    Proper Dih.  Improper Dih.          LJ-14
    2.28089e+03    3.59605e+03    2.78235e+03    1.12830e+03   -3.65345e+02
     Coulomb-14        LJ (SR)  Disper. corr.   Coulomb (SR)   Coul. recip.
    2.78933e+04    5.89484e+04   -4.34520e+03   -4.99113e+05    3.09722e+03
      Potential    Kinetic En.   Total Energy  Conserved En.    Temperature
   -4.04097e+05    7.22489e+04   -3.31848e+05    8.94885e+07    2.99722e+02
 Pres. DC (bar) Pressure (bar)   Constr. rmsd
   -2.45754e+02    1.37870e+02    0.00000e+00

           Step           Time
      404925000   809850.00000

   Energies (kJ/mol)
        G96Bond       G96Angle    Proper Dih.  Improper Dih.          LJ-14
    2.28682e+03    3.52091e+03    2.79591e+03    1.03131e+03   -2.31610e+02
     Coulomb-14        LJ (SR)  Disper. corr.   Coulomb (SR)   Coul. recip.
    2.80429e+04    5.81839e+04   -4.35138e+03   -4.98034e+05    2.96363e+03
      Potential    Kinetic En.   Total Energy  Conserved En.    Temperature
   -4.03792e+05    7.23217e+04   -3.31470e+05    8.94895e+07    3.00024e+02
 Pres. DC (bar) Pressure (bar)   Constr. rmsd
   -2.46452e+02    1.39394e+01    0.00000e+00

           Step           Time
      404930000   809860.00000

   Energies (kJ/mol)
        G96Bond       G96Angle    Proper Dih.  Improper Dih.          LJ-14
    2.33002e+03    3.66477e+03    2.79831e+03    1.10387e+03   -2.46271e+02
     Coulomb-14        LJ (SR)  Disper. corr.   Coulomb (SR)   Coul. recip.
    2.79454e+04    5.89670e+04   -4.33152e+03   -4.98000e+05    3.08985e+03
      Potential    Kinetic En.   Total Energy  Conserved En.    Temperature
   -4.02678e+05    7.22092e+04   -3.30469e+05    8.94921e+07    2.99557e+02
 Pres. DC (bar) Pressure (bar)   Constr. rmsd
   -2.44211e+02    1.31176e+02    0.00000e+00

           Step           Time
      404935000   809870.00000

   Energies (kJ/mol)
        G96Bond       G96Angle    Proper Dih.  Improper Dih.          LJ-14
    2.30260e+03    3.62235e+03    2.77835e+03    1.12428e+03   -2.33702e+02
     Coulomb-14        LJ (SR)  Disper. corr.   Coulomb (SR)   Coul. recip.
    2.79712e+04    5.82852e+04   -4.32228e+03   -4.97188e+05    2.98613e+03
      Potential    Kinetic En.   Total Energy  Conserved En.    Temperature
   -4.02674e+05    7.25200e+04   -3.30154e+05    8.94925e+07    3.00847e+02
 Pres. DC (bar) Pressure (bar)   Constr. rmsd
   -2.43172e+02   -1.70861e+02    0.00000e+00

           Step           Time
      404940000   809880.00000

   Energies (kJ/mol)
        G96Bond       G96Angle    Proper Dih.  Improper Dih.          LJ-14
    2.38736e+03    3.64081e+03    2.85839e+03    1.11975e+03   -3.46713e+02
     Coulomb-14        LJ (SR)  Disper. corr.   Coulomb (SR)   Coul. recip.
    2.77785e+04    6.06238e+04   -4.38302e+03   -5.00922e+05    3.00472e+03
      Potential    Kinetic En.   Total Energy  Conserved En.    Temperature
   -4.04239e+05    7.23098e+04   -3.31929e+05    8.94939e+07    2.99975e+02
 Pres. DC (bar) Pressure (bar)   Constr. rmsd
   -2.50045e+02    4.74986e+02    0.00000e+00

           Step           Time
      404945000   809890.00000

   Energies (kJ/mol)
        G96Bond       G96Angle    Proper Dih.  Improper Dih.          LJ-14
    2.22228e+03    3.55493e+03    2.77180e+03    1.02820e+03   -2.73051e+02
     Coulomb-14        LJ (SR)  Disper. corr.   Coulomb (SR)   Coul. recip.
    2.79878e+04    5.93327e+04   -4.27400e+03   -4.97520e+05    3.12632e+03
      Potential    Kinetic En.   Total Energy  Conserved En.    Temperature
   -4.02043e+05    7.18154e+04   -3.30227e+05    8.94952e+07    2.97924e+02
 Pres. DC (bar) Pressure (bar)   Constr. rmsd
   -2.37776e+02    4.33735e+01    0.00000e+00

           Step           Time
      404950000   809900.00000

   Energies (kJ/mol)
        G96Bond       G96Angle    Proper Dih.  Improper Dih.          LJ-14
    2.41712e+03    3.76525e+03    2.85563e+03    1.14425e+03   -2.72353e+02
     Coulomb-14        LJ (SR)  Disper. corr.   Coulomb (SR)   Coul. recip.
    2.79795e+04    5.85991e+04   -4.31121e+03   -4.96696e+05    3.07974e+03
      Potential    Kinetic En.   Total Energy  Conserved En.    Temperature
   -4.01439e+05    7.25245e+04   -3.28915e+05    8.94956e+07    3.00865e+02
 Pres. DC (bar) Pressure (bar)   Constr. rmsd
   -2.41929e+02   -5.89296e+01    0.00000e+00

           Step           Time
      404955000   809910.00000

   Energies (kJ/mol)
        G96Bond       G96Angle    Proper Dih.  Improper Dih.          LJ-14
    2.23911e+03    3.59329e+03    2.71679e+03    1.03312e+03   -3.55238e+02
     Coulomb-14        LJ (SR)  Disper. corr.   Coulomb (SR)   Coul. recip.
    2.80446e+04    5.93216e+04   -4.37173e+03   -4.99483e+05    2.98668e+03
      Potential    Kinetic En.   Total Energy  Conserved En.    Temperature
   -4.04274e+05    7.21268e+04   -3.32148e+05    8.94960e+07    2.99216e+02
 Pres. DC (bar) Pressure (bar)   Constr. rmsd
   -2.48760e+02    1.00403e+02    0.00000e+00

           Step           Time
      404960000   809920.00000

   Energies (kJ/mol)
        G96Bond       G96Angle    Proper Dih.  Improper Dih.          LJ-14
    2.23089e+03    3.80096e+03    2.80107e+03    1.10921e+03   -2.81940e+02
     Coulomb-14        LJ (SR)  Disper. corr.   Coulomb (SR)   Coul. recip.
    2.77823e+04    5.81573e+04   -4.32995e+03   -4.97163e+05    3.03892e+03
      Potential    Kinetic En.   Total Energy  Conserved En.    Temperature
   -4.02855e+05    7.25260e+04   -3.30329e+05    8.94968e+07    3.00872e+02
 Pres. DC (bar) Pressure (bar)   Constr. rmsd
   -2.44034e+02   -6.10466e+01    0.00000e+00

           Step           Time
      404965000   809930.00000

   Energies (kJ/mol)
        G96Bond       G96Angle    Proper Dih.  Improper Dih.          LJ-14
    2.37823e+03    3.65071e+03    2.91231e+03    1.04490e+03   -2.73984e+02
     Coulomb-14        LJ (SR)  Disper. corr.   Coulomb (SR)   Coul. recip.
    2.79670e+04    5.88195e+04   -4.36820e+03   -4.99814e+05    2.95558e+03
      Potential    Kinetic En.   Total Energy  Conserved En.    Temperature
   -4.04728e+05    7.17978e+04   -3.32930e+05    8.94987e+07    2.97851e+02
 Pres. DC (bar) Pressure (bar)   Constr. rmsd
   -2.48359e+02    7.42107e+01    0.00000e+00

           Step           Time
      404970000   809940.00000

   Energies (kJ/mol)
        G96Bond       G96Angle    Proper Dih.  Improper Dih.          LJ-14
    2.34485e+03    3.66985e+03    2.75296e+03    1.07057e+03   -2.93040e+02
     Coulomb-14        LJ (SR)  Disper. corr.   Coulomb (SR)   Coul. recip.
    2.80275e+04    5.94141e+04   -4.37291e+03   -4.99501e+05    2.95899e+03
      Potential    Kinetic En.   Total Energy  Conserved En.    Temperature
   -4.03928e+05    7.22832e+04   -3.31644e+05    8.94995e+07    2.99864e+02
 Pres. DC (bar) Pressure (bar)   Constr. rmsd
   -2.48894e+02    1.85247e+02    0.00000e+00

           Step           Time
      404975000   809950.00000

   Energies (kJ/mol)
        G96Bond       G96Angle    Proper Dih.  Improper Dih.          LJ-14
    2.36362e+03    3.73644e+03    2.73154e+03    1.12592e+03   -3.48604e+02
     Coulomb-14        LJ (SR)  Disper. corr.   Coulomb (SR)   Coul. recip.
    2.80384e+04    5.89472e+04   -4.38673e+03   -4.98374e+05    3.00524e+03
      Potential    Kinetic En.   Total Energy  Conserved En.    Temperature
   -4.03161e+05    7.27375e+04   -3.30423e+05    8.95004e+07    3.01749e+02
 Pres. DC (bar) Pressure (bar)   Constr. rmsd
   -2.50468e+02    1.80122e+02    0.00000e+00

           Step           Time
      404980000   809960.00000

   Energies (kJ/mol)
        G96Bond       G96Angle    Proper Dih.  Improper Dih.          LJ-14
    2.23975e+03    3.68669e+03    2.72985e+03    1.14604e+03   -2.74823e+02
     Coulomb-14        LJ (SR)  Disper. corr.   Coulomb (SR)   Coul. recip.
    2.80178e+04    5.81284e+04   -4.30656e+03   -4.97290e+05    3.01698e+03
      Potential    Kinetic En.   Total Energy  Conserved En.    Temperature
   -4.02905e+05    7.24477e+04   -3.30458e+05    8.95016e+07    3.00547e+02
 Pres. DC (bar) Pressure (bar)   Constr. rmsd
   -2.41408e+02   -9.43023e+01    0.00000e+00

           Step           Time
      404985000   809970.00000

   Energies (kJ/mol)
        G96Bond       G96Angle    Proper Dih.  Improper Dih.          LJ-14
    2.29061e+03    3.68831e+03    2.80803e+03    1.01075e+03   -3.12925e+02
     Coulomb-14        LJ (SR)  Disper. corr.   Coulomb (SR)   Coul. recip.
    2.78784e+04    6.02474e+04   -4.37992e+03   -5.00605e+05    2.99513e+03
      Potential    Kinetic En.   Total Energy  Conserved En.    Temperature
   -4.04380e+05    7.24950e+04   -3.31885e+05    8.95026e+07    3.00743e+02
 Pres. DC (bar) Pressure (bar)   Constr. rmsd
   -2.49692e+02    2.11114e+02    0.00000e+00

           Step           Time
      404990000   809980.00000

   Energies (kJ/mol)
        G96Bond       G96Angle    Proper Dih.  Improper Dih.          LJ-14
    2.30060e+03    3.62317e+03    2.86712e+03    1.12100e+03   -1.82544e+02
     Coulomb-14        LJ (SR)  Disper. corr.   Coulomb (SR)   Coul. recip.
    2.80598e+04    6.00849e+04   -4.36080e+03   -4.99474e+05    3.01530e+03
      Potential    Kinetic En.   Total Energy  Conserved En.    Temperature
   -4.02945e+05    7.23377e+04   -3.30607e+05    8.95036e+07    3.00090e+02
 Pres. DC (bar) Pressure (bar)   Constr. rmsd
   -2.47520e+02    5.61665e+02    0.00000e+00

           Step           Time
      404995000   809990.00000

   Energies (kJ/mol)
        G96Bond       G96Angle    Proper Dih.  Improper Dih.          LJ-14
    2.24594e+03    3.50272e+03    2.82698e+03    1.15292e+03   -3.39488e+02
     Coulomb-14        LJ (SR)  Disper. corr.   Coulomb (SR)   Coul. recip.
    2.80484e+04    5.90416e+04   -4.32245e+03   -4.98812e+05    3.03296e+03
      Potential    Kinetic En.   Total Energy  Conserved En.    Temperature
   -4.03622e+05    7.14115e+04   -3.32211e+05    8.95047e+07    2.96248e+02
 Pres. DC (bar) Pressure (bar)   Constr. rmsd
   -2.43191e+02   -2.50121e+01    0.00000e+00

           Step           Time
      405000000   810000.00000

   Energies (kJ/mol)
        G96Bond       G96Angle    Proper Dih.  Improper Dih.          LJ-14
    2.29808e+03    3.54988e+03    2.86622e+03    1.13136e+03   -3.20412e+02
     Coulomb-14        LJ (SR)  Disper. corr.   Coulomb (SR)   Coul. recip.
    2.78635e+04    5.85740e+04   -4.30745e+03   -4.98116e+05    3.04260e+03
      Potential    Kinetic En.   Total Energy  Conserved En.    Temperature
   -4.03419e+05    7.23848e+04   -3.31034e+05    8.95051e+07    3.00286e+02
 Pres. DC (bar) Pressure (bar)   Constr. rmsd
   -2.41508e+02   -2.21019e+02    0.00000e+00

           Step           Time
      405005000   810010.00000

   Energies (kJ/mol)
        G96Bond       G96Angle    Proper Dih.  Improper Dih.          LJ-14
    2.32190e+03    3.59202e+03    2.79621e+03    1.10313e+03   -2.00116e+02
     Coulomb-14        LJ (SR)  Disper. corr.   Coulomb (SR)   Coul. recip.
    2.79316e+04    5.94297e+04   -4.34878e+03   -4.98619e+05    3.00228e+03
      Potential    Kinetic En.   Total Energy  Conserved En.    Temperature
   -4.02991e+05    7.26639e+04   -3.30328e+05    8.95060e+07    3.01444e+02
 Pres. DC (bar) Pressure (bar)   Constr. rmsd
   -2.46158e+02    2.88753e+02    0.00000e+00

           Step           Time
      405010000   810020.00000

   Energies (kJ/mol)
        G96Bond       G96Angle    Proper Dih.  Improper Dih.          LJ-14
    2.38090e+03    3.52115e+03    2.78329e+03    1.11493e+03   -3.32388e+02
     Coulomb-14        LJ (SR)  Disper. corr.   Coulomb (SR)   Coul. recip.
    2.79756e+04    5.96346e+04   -4.36265e+03   -4.98968e+05    3.00055e+03
      Potential    Kinetic En.   Total Energy  Conserved En.    Temperature
   -4.03252e+05    7.20810e+04   -3.31171e+05    8.95066e+07    2.99026e+02
 Pres. DC (bar) Pressure (bar)   Constr. rmsd
   -2.47730e+02    2.69858e+02    0.00000e+00

           Step           Time
      405015000   810030.00000

   Energies (kJ/mol)
        G96Bond       G96Angle    Proper Dih.  Improper Dih.          LJ-14
    2.44272e+03    3.63156e+03    2.76663e+03    1.09568e+03   -2.49030e+02
     Coulomb-14        LJ (SR)  Disper. corr.   Coulomb (SR)   Coul. recip.
    2.78325e+04    5.87320e+04   -4.30532e+03   -4.97544e+05    3.03036e+03
      Potential    Kinetic En.   Total Energy  Conserved En.    Temperature
   -4.02567e+05    7.31106e+04   -3.29456e+05    8.95075e+07    3.03297e+02
 Pres. DC (bar) Pressure (bar)   Constr. rmsd
   -2.41269e+02    1.01959e+02    0.00000e+00

           Step           Time
      405020000   810040.00000

   Energies (kJ/mol)
        G96Bond       G96Angle    Proper Dih.  Improper Dih.          LJ-14
    2.19316e+03    3.53442e+03    2.70203e+03    1.09678e+03   -3.22249e+02
     Coulomb-14        LJ (SR)  Disper. corr.   Coulomb (SR)   Coul. recip.
    2.78059e+04    6.04413e+04   -4.37710e+03   -5.01185e+05    3.00501e+03
      Potential    Kinetic En.   Total Energy  Conserved En.    Temperature
   -4.05106e+05    7.22703e+04   -3.32835e+05    8.95083e+07    2.99811e+02
 Pres. DC (bar) Pressure (bar)   Constr. rmsd
   -2.49370e+02    3.13908e+02    0.00000e+00

           Step           Time
      405025000   810050.00000

   Energies (kJ/mol)
        G96Bond       G96Angle    Proper Dih.  Improper Dih.          LJ-14
    2.20216e+03    3.60129e+03    2.79198e+03    1.01983e+03   -2.83024e+02
     Coulomb-14        LJ (SR)  Disper. corr.   Coulomb (SR)   Coul. recip.
    2.79200e+04    5.80296e+04   -4.29827e+03   -4.96853e+05    2.90464e+03
      Potential    Kinetic En.   Total Energy  Conserved En.    Temperature
   -4.02965e+05    7.10925e+04   -3.31872e+05    8.95088e+07    2.94925e+02
 Pres. DC (bar) Pressure (bar)   Constr. rmsd
   -2.40480e+02   -3.00000e+02    0.00000e+00

           Step           Time
      405030000   810060.00000

   Energies (kJ/mol)
        G96Bond       G96Angle    Proper Dih.  Improper Dih.          LJ-14
    2.45873e+03    3.70542e+03    2.76206e+03    1.11670e+03   -3.36187e+02
     Coulomb-14        LJ (SR)  Disper. corr.   Coulomb (SR)   Coul. recip.
    2.79739e+04    5.74105e+04   -4.32201e+03   -4.96773e+05    2.98637e+03
      Potential    Kinetic En.   Total Energy  Conserved En.    Temperature
   -4.03018e+05    7.22434e+04   -3.30774e+05    8.95093e+07    2.99699e+02
 Pres. DC (bar) Pressure (bar)   Constr. rmsd
   -2.43141e+02   -1.48467e+02    0.00000e+00

           Step           Time
      405035000   810070.00000

   Energies (kJ/mol)
        G96Bond       G96Angle    Proper Dih.  Improper Dih.          LJ-14
    2.19989e+03    3.72211e+03    2.78423e+03    9.95458e+02   -2.70869e+02
     Coulomb-14        LJ (SR)  Disper. corr.   Coulomb (SR)   Coul. recip.
    2.79005e+04    5.98806e+04   -4.33888e+03   -5.00197e+05    2.99195e+03
      Potential    Kinetic En.   Total Energy  Conserved En.    Temperature
   -4.04332e+05    7.19824e+04   -3.32349e+05    8.95105e+07    2.98617e+02
 Pres. DC (bar) Pressure (bar)   Constr. rmsd
   -2.45041e+02    2.43484e+02    0.00000e+00

           Step           Time
      405040000   810080.00000

   Energies (kJ/mol)
        G96Bond       G96Angle    Proper Dih.  Improper Dih.          LJ-14
    2.25905e+03    3.69182e+03    2.87483e+03    1.02625e+03   -3.64513e+02
     Coulomb-14        LJ (SR)  Disper. corr.   Coulomb (SR)   Coul. recip.
    2.80881e+04    5.73538e+04   -4.30844e+03   -4.95702e+05    3.04417e+03
      Potential    Kinetic En.   Total Energy  Conserved En.    Temperature
   -4.02037e+05    7.22588e+04   -3.29778e+05    8.95108e+07    2.99763e+02
 Pres. DC (bar) Pressure (bar)   Constr. rmsd
   -2.41619e+02   -3.49151e+02    0.00000e+00

           Step           Time
      405045000   810090.00000

   Energies (kJ/mol)
        G96Bond       G96Angle    Proper Dih.  Improper Dih.          LJ-14
    2.29040e+03    3.71790e+03    2.76648e+03    1.13500e+03   -2.78427e+02
     Coulomb-14        LJ (SR)  Disper. corr.   Coulomb (SR)   Coul. recip.
    2.81967e+04    5.89388e+04   -4.32061e+03   -4.98052e+05    3.00174e+03
      Potential    Kinetic En.   Total Energy  Conserved En.    Temperature
   -4.02604e+05    7.24098e+04   -3.30194e+05    8.95117e+07    3.00390e+02
 Pres. DC (bar) Pressure (bar)   Constr. rmsd
   -2.42984e+02    1.95031e+02    0.00000e+00

           Step           Time
      405050000   810100.00000

   Energies (kJ/mol)
        G96Bond       G96Angle    Proper Dih.  Improper Dih.          LJ-14
    2.42979e+03    3.64125e+03    2.87157e+03    1.09352e+03   -3.08438e+02
     Coulomb-14        LJ (SR)  Disper. corr.   Coulomb (SR)   Coul. recip.
    2.80691e+04    5.89812e+04   -4.35964e+03   -4.99045e+05    2.98330e+03
      Potential    Kinetic En.   Total Energy  Conserved En.    Temperature
   -4.03643e+05    7.21443e+04   -3.31499e+05    8.95122e+07    2.99288e+02
 Pres. DC (bar) Pressure (bar)   Constr. rmsd
   -2.47388e+02    8.25258e+01    0.00000e+00

           Step           Time
      405055000   810110.00000

   Energies (kJ/mol)
        G96Bond       G96Angle    Proper Dih.  Improper Dih.          LJ-14
    2.12112e+03    3.74082e+03    2.70812e+03    1.13836e+03   -2.53403e+02
     Coulomb-14        LJ (SR)  Disper. corr.   Coulomb (SR)   Coul. recip.
    2.79270e+04    5.90776e+04   -4.31604e+03   -4.98561e+05    3.14728e+03
      Potential    Kinetic En.   Total Energy  Conserved En.    Temperature
   -4.03270e+05    7.22490e+04   -3.31021e+05    8.95125e+07    2.99723e+02
 Pres. DC (bar) Pressure (bar)   Constr. rmsd
   -2.42471e+02    8.78704e+01    0.00000e+00

           Step           Time
      405060000   810120.00000

   Energies (kJ/mol)
        G96Bond       G96Angle    Proper Dih.  Improper Dih.          LJ-14
    2.49172e+03    3.47936e+03    2.80118e+03    1.09689e+03   -2.57176e+02
     Coulomb-14        LJ (SR)  Disper. corr.   Coulomb (SR)   Coul. recip.
    2.80015e+04    5.80267e+04   -4.27312e+03   -4.95927e+05    2.99367e+03
      Potential    Kinetic En.   Total Energy  Conserved En.    Temperature
   -4.01567e+05    7.26043e+04   -3.28962e+05    8.95135e+07    3.01197e+02
 Pres. DC (bar) Pressure (bar)   Constr. rmsd
   -2.37679e+02   -3.70073e+02    0.00000e+00

           Step           Time
      405065000   810130.00000

   Energies (kJ/mol)
        G96Bond       G96Angle    Proper Dih.  Improper Dih.          LJ-14
    2.20312e+03    3.59856e+03    2.77291e+03    1.08765e+03   -2.55493e+02
     Coulomb-14        LJ (SR)  Disper. corr.   Coulomb (SR)   Coul. recip.
    2.81137e+04    5.99109e+04   -4.35719e+03   -5.00795e+05    3.00255e+03
      Potential    Kinetic En.   Total Energy  Conserved En.    Temperature
   -4.04718e+05    7.20807e+04   -3.32637e+05    8.95146e+07    2.99025e+02
 Pres. DC (bar) Pressure (bar)   Constr. rmsd
   -2.47110e+02    6.14016e+01    0.00000e+00

           Step           Time
      405070000   810140.00000

   Energies (kJ/mol)
        G96Bond       G96Angle    Proper Dih.  Improper Dih.          LJ-14
    2.26652e+03    3.54822e+03    2.88176e+03    1.14907e+03   -3.08173e+02
     Coulomb-14        LJ (SR)  Disper. corr.   Coulomb (SR)   Coul. recip.
    2.81055e+04    5.89323e+04   -4.34383e+03   -4.98374e+05    3.01418e+03
      Potential    Kinetic En.   Total Energy  Conserved En.    Temperature
   -4.03129e+05    7.25707e+04   -3.30558e+05    8.95155e+07    3.01057e+02
 Pres. DC (bar) Pressure (bar)   Constr. rmsd
   -2.45599e+02    4.47617e+01    0.00000e+00

           Step           Time
      405075000   810150.00000

   Energies (kJ/mol)
        G96Bond       G96Angle    Proper Dih.  Improper Dih.          LJ-14
    2.28880e+03    3.60533e+03    2.77165e+03    1.09405e+03   -2.49282e+02
     Coulomb-14        LJ (SR)  Disper. corr.   Coulomb (SR)   Coul. recip.
    2.77742e+04    5.76681e+04   -4.32441e+03   -4.96103e+05    3.03409e+03
      Potential    Kinetic En.   Total Energy  Conserved En.    Temperature
   -4.02441e+05    7.12081e+04   -3.31233e+05    8.95157e+07    2.95405e+02
 Pres. DC (bar) Pressure (bar)   Constr. rmsd
   -2.43410e+02   -2.14390e+02    0.00000e+00

           Step           Time
      405080000   810160.00000

   Energies (kJ/mol)
        G96Bond       G96Angle    Proper Dih.  Improper Dih.          LJ-14
    2.36942e+03    3.65639e+03    2.63692e+03    1.13420e+03   -3.45810e+02
     Coulomb-14        LJ (SR)  Disper. corr.   Coulomb (SR)   Coul. recip.
    2.79222e+04    6.01461e+04   -4.31386e+03   -4.99474e+05    2.95509e+03
      Potential    Kinetic En.   Total Energy  Conserved En.    Temperature
   -4.03313e+05    7.19410e+04   -3.31372e+05    8.95176e+07    2.98445e+02
 Pres. DC (bar) Pressure (bar)   Constr. rmsd
   -2.42226e+02   -7.42527e+01    0.00000e+00

           Step           Time
      405085000   810170.00000

   Energies (kJ/mol)
        G96Bond       G96Angle    Proper Dih.  Improper Dih.          LJ-14
    2.40898e+03    3.80013e+03    2.83276e+03    1.13771e+03   -1.94814e+02
     Coulomb-14        LJ (SR)  Disper. corr.   Coulomb (SR)   Coul. recip.
    2.78307e+04    5.78334e+04   -4.31431e+03   -4.95400e+05    3.12317e+03
      Potential    Kinetic En.   Total Energy  Conserved En.    Temperature
   -4.00943e+05    7.23751e+04   -3.28568e+05    8.95205e+07    3.00246e+02
 Pres. DC (bar) Pressure (bar)   Constr. rmsd
   -2.42277e+02   -2.14048e+02    0.00000e+00

           Step           Time
      405090000   810180.00000

   Energies (kJ/mol)
        G96Bond       G96Angle    Proper Dih.  Improper Dih.          LJ-14
    2.52128e+03    3.67610e+03    2.72709e+03    1.11223e+03   -3.00128e+02
     Coulomb-14        LJ (SR)  Disper. corr.   Coulomb (SR)   Coul. recip.
    2.77626e+04    5.84179e+04   -4.33694e+03   -4.98114e+05    2.96787e+03
      Potential    Kinetic En.   Total Energy  Conserved En.    Temperature
   -4.03566e+05    7.27081e+04   -3.30858e+05    8.95208e+07    3.01627e+02
 Pres. DC (bar) Pressure (bar)   Constr. rmsd
   -2.44822e+02    2.40077e+01    0.00000e+00

           Step           Time
      405095000   810190.00000

   Energies (kJ/mol)
        G96Bond       G96Angle    Proper Dih.  Improper Dih.          LJ-14
    2.27018e+03    3.50987e+03    2.74934e+03    1.09639e+03   -2.53626e+02
     Coulomb-14        LJ (SR)  Disper. corr.   Coulomb (SR)   Coul. recip.
    2.80308e+04    5.99398e+04   -4.33142e+03   -4.99818e+05    2.88712e+03
      Potential    Kinetic En.   Total Energy  Conserved En.    Temperature
   -4.03919e+05    7.20813e+04   -3.31838e+05    8.95226e+07    2.99027e+02
 Pres. DC (bar) Pressure (bar)   Constr. rmsd
   -2.44200e+02    3.95628e+02    0.00000e+00

           Step           Time
      405100000   810200.00000

   Energies (kJ/mol)
        G96Bond       G96Angle    Proper Dih.  Improper Dih.          LJ-14
    2.22963e+03    3.81284e+03    2.78618e+03    1.08805e+03   -3.18421e+02
     Coulomb-14        LJ (SR)  Disper. corr.   Coulomb (SR)   Coul. recip.
    2.79951e+04    5.86608e+04   -4.33359e+03   -4.97754e+05    2.96740e+03
      Potential    Kinetic En.   Total Energy  Conserved En.    Temperature
   -4.02866e+05    7.27915e+04   -3.30075e+05    8.95246e+07    3.01973e+02
 Pres. DC (bar) Pressure (bar)   Constr. rmsd
   -2.44444e+02   -5.74139e+01    0.00000e+00

           Step           Time
      405105000   810210.00000

   Energies (kJ/mol)
        G96Bond       G96Angle    Proper Dih.  Improper Dih.          LJ-14
    2.24308e+03    3.65492e+03    2.73599e+03    1.08453e+03   -3.08083e+02
     Coulomb-14        LJ (SR)  Disper. corr.   Coulomb (SR)   Coul. recip.
    2.79902e+04    5.89496e+04   -4.32262e+03   -4.98338e+05    2.97753e+03
      Potential    Kinetic En.   Total Energy  Conserved En.    Temperature
   -4.03333e+05    7.23659e+04   -3.30967e+05    8.95251e+07    3.00207e+02
 Pres. DC (bar) Pressure (bar)   Constr. rmsd
   -2.43210e+02    5.29806e+01    0.00000e+00

           Step           Time
      405110000   810220.00000

   Energies (kJ/mol)
        G96Bond       G96Angle    Proper Dih.  Improper Dih.          LJ-14
    2.21767e+03    3.64027e+03    2.63255e+03    1.12140e+03   -3.26493e+02
     Coulomb-14        LJ (SR)  Disper. corr.   Coulomb (SR)   Coul. recip.
    2.80692e+04    5.98142e+04   -4.35373e+03   -4.98682e+05    3.01305e+03
      Potential    Kinetic En.   Total Energy  Conserved En.    Temperature
   -4.02854e+05    7.23102e+04   -3.30544e+05    8.95260e+07    2.99977e+02
 Pres. DC (bar) Pressure (bar)   Constr. rmsd
   -2.46718e+02    3.06344e+02    0.00000e+00

           Step           Time
      405115000   810230.00000

   Energies (kJ/mol)
        G96Bond       G96Angle    Proper Dih.  Improper Dih.          LJ-14
    2.42096e+03    3.67934e+03    2.79837e+03    1.11547e+03   -2.77558e+02
     Coulomb-14        LJ (SR)  Disper. corr.   Coulomb (SR)   Coul. recip.
    2.79495e+04    5.86283e+04   -4.32947e+03   -4.97742e+05    3.06769e+03
      Potential    Kinetic En.   Total Energy  Conserved En.    Temperature
   -4.02690e+05    7.21541e+04   -3.30535e+05    8.95271e+07    2.99329e+02
 Pres. DC (bar) Pressure (bar)   Constr. rmsd
   -2.43980e+02    3.49454e+01    0.00000e+00

           Step           Time
      405120000   810240.00000

   Energies (kJ/mol)
        G96Bond       G96Angle    Proper Dih.  Improper Dih.          LJ-14
    2.36260e+03    3.70662e+03    2.76784e+03    1.04015e+03   -3.94518e+02
     Coulomb-14        LJ (SR)  Disper. corr.   Coulomb (SR)   Coul. recip.
    2.78359e+04    5.82727e+04   -4.29715e+03   -4.96462e+05    3.02626e+03
      Potential    Kinetic En.   Total Energy  Conserved En.    Temperature
   -4.02141e+05    7.17626e+04   -3.30379e+05    8.95275e+07    2.97705e+02
 Pres. DC (bar) Pressure (bar)   Constr. rmsd
   -2.40356e+02   -4.23447e+02    0.00000e+00

           Step           Time
      405125000   810250.00000

   Energies (kJ/mol)
        G96Bond       G96Angle    Proper Dih.  Improper Dih.          LJ-14
    2.23202e+03    3.85528e+03    2.72736e+03    1.17321e+03   -2.91090e+02
     Coulomb-14        LJ (SR)  Disper. corr.   Coulomb (SR)   Coul. recip.
    2.78489e+04    5.90943e+04   -4.30720e+03   -4.99369e+05    2.91665e+03
      Potential    Kinetic En.   Total Energy  Conserved En.    Temperature
   -4.04119e+05    7.31608e+04   -3.30958e+05    8.95288e+07    3.03505e+02
 Pres. DC (bar) Pressure (bar)   Constr. rmsd
   -2.41480e+02    1.01048e+02    0.00000e+00

           Step           Time
      405130000   810260.00000

   Energies (kJ/mol)
        G96Bond       G96Angle    Proper Dih.  Improper Dih.          LJ-14
    2.29682e+03    3.64710e+03    2.72586e+03    1.15990e+03   -3.23623e+02
     Coulomb-14        LJ (SR)  Disper. corr.   Coulomb (SR)   Coul. recip.
    2.78353e+04    5.74456e+04   -4.27140e+03   -4.95787e+05    3.07330e+03
      Potential    Kinetic En.   Total Energy  Conserved En.    Temperature
   -4.02198e+05    7.20434e+04   -3.30155e+05    8.95301e+07    2.98870e+02
 Pres. DC (bar) Pressure (bar)   Constr. rmsd
   -2.37487e+02   -5.74475e+02    0.00000e+00

           Step           Time
      405135000   810270.00000

   Energies (kJ/mol)
        G96Bond       G96Angle    Proper Dih.  Improper Dih.          LJ-14
    2.22726e+03    3.70144e+03    2.77652e+03    1.03215e+03   -2.16982e+02
     Coulomb-14        LJ (SR)  Disper. corr.   Coulomb (SR)   Coul. recip.
    2.80362e+04    5.92574e+04   -4.37619e+03   -4.99400e+05    2.91728e+03
      Potential    Kinetic En.   Total Energy  Conserved En.    Temperature
   -4.04045e+05    7.17642e+04   -3.32280e+05    8.95307e+07    2.97711e+02
 Pres. DC (bar) Pressure (bar)   Constr. rmsd
   -2.49268e+02    3.32516e+02    0.00000e+00

           Step           Time
      405140000   810280.00000

   Energies (kJ/mol)
        G96Bond       G96Angle    Proper Dih.  Improper Dih.          LJ-14
    2.26620e+03    3.98657e+03    2.60129e+03    1.21343e+03   -3.20095e+02
     Coulomb-14        LJ (SR)  Disper. corr.   Coulomb (SR)   Coul. recip.
    2.78886e+04    5.88851e+04   -4.31203e+03   -4.97872e+05    3.09731e+03
      Potential    Kinetic En.   Total Energy  Conserved En.    Temperature
   -4.02566e+05    7.28432e+04   -3.29722e+05    8.95315e+07    3.02187e+02
 Pres. DC (bar) Pressure (bar)   Constr. rmsd
   -2.42021e+02    1.00814e+02    0.00000e+00

           Step           Time
      405145000   810290.00000

   Energies (kJ/mol)
        G96Bond       G96Angle    Proper Dih.  Improper Dih.          LJ-14
    2.37178e+03    3.60887e+03    2.79063e+03    1.09414e+03   -3.01262e+02
     Coulomb-14        LJ (SR)  Disper. corr.   Coulomb (SR)   Coul. recip.
    2.78715e+04    5.89931e+04   -4.32688e+03   -4.98322e+05    3.02818e+03
      Potential    Kinetic En.   Total Energy  Conserved En.    Temperature
   -4.03192e+05    7.31450e+04   -3.30047e+05    8.95323e+07    3.03440e+02
 Pres. DC (bar) Pressure (bar)   Constr. rmsd
   -2.43688e+02   -1.05122e+02    0.00000e+00

           Step           Time
      405150000   810300.00000

   Energies (kJ/mol)
        G96Bond       G96Angle    Proper Dih.  Improper Dih.          LJ-14
    2.37670e+03    3.54941e+03    2.82043e+03    1.12818e+03   -3.39568e+02
     Coulomb-14        LJ (SR)  Disper. corr.   Coulomb (SR)   Coul. recip.
    2.78994e+04    5.94426e+04   -4.33643e+03   -4.99203e+05    3.02663e+03
      Potential    Kinetic En.   Total Energy  Conserved En.    Temperature
   -4.03635e+05    7.24313e+04   -3.31204e+05    8.95330e+07    3.00479e+02
 Pres. DC (bar) Pressure (bar)   Constr. rmsd
   -2.44764e+02   -1.38516e+02    0.00000e+00

           Step           Time
      405155000   810310.00000

   Energies (kJ/mol)
        G96Bond       G96Angle    Proper Dih.  Improper Dih.          LJ-14
    2.35780e+03    3.62158e+03    2.71890e+03    1.16207e+03   -2.48762e+02
     Coulomb-14        LJ (SR)  Disper. corr.   Coulomb (SR)   Coul. recip.
    2.78274e+04    5.96287e+04   -4.35056e+03   -4.98670e+05    2.90585e+03
      Potential    Kinetic En.   Total Energy  Conserved En.    Temperature
   -4.03047e+05    7.28930e+04   -3.30154e+05    8.95340e+07    3.02394e+02
 Pres. DC (bar) Pressure (bar)   Constr. rmsd
   -2.46360e+02    3.74751e+02    0.00000e+00

           Step           Time
      405160000   810320.00000

   Energies (kJ/mol)
        G96Bond       G96Angle    Proper Dih.  Improper Dih.          LJ-14
    2.39723e+03    3.64073e+03    2.75136e+03    1.09074e+03   -3.56690e+02
     Coulomb-14        LJ (SR)  Disper. corr.   Coulomb (SR)   Coul. recip.
    2.78699e+04    5.91929e+04   -4.35807e+03   -4.99508e+05    3.04796e+03
      Potential    Kinetic En.   Total Energy  Conserved En.    Temperature
   -4.04232e+05    7.25446e+04   -3.31687e+05    8.95353e+07    3.00949e+02
 Pres. DC (bar) Pressure (bar)   Constr. rmsd
   -2.47210e+02    8.89935e+01    0.00000e+00

           Step           Time
      405165000   810330.00000

   Energies (kJ/mol)
        G96Bond       G96Angle    Proper Dih.  Improper Dih.          LJ-14
    2.37800e+03    3.53394e+03    2.73800e+03    1.14465e+03   -2.97838e+02
     Coulomb-14        LJ (SR)  Disper. corr.   Coulomb (SR)   Coul. recip.
    2.79541e+04    5.92881e+04   -4.34267e+03   -4.99348e+05    2.97445e+03
      Potential    Kinetic En.   Total Energy  Conserved En.    Temperature
   -4.03977e+05    7.20771e+04   -3.31900e+05    8.95359e+07    2.99009e+02
 Pres. DC (bar) Pressure (bar)   Constr. rmsd
   -2.45468e+02   -2.77872e+01    0.00000e+00

           Step           Time
      405170000   810340.00000

   Energies (kJ/mol)
        G96Bond       G96Angle    Proper Dih.  Improper Dih.          LJ-14
    2.33906e+03    3.82138e+03    2.82726e+03    1.16444e+03   -2.86081e+02
     Coulomb-14        LJ (SR)  Disper. corr.   Coulomb (SR)   Coul. recip.
    2.77810e+04    5.82685e+04   -4.31921e+03   -4.96970e+05    2.98495e+03
      Potential    Kinetic En.   Total Energy  Conserved En.    Temperature
   -4.02389e+05    7.26612e+04   -3.29728e+05    8.95365e+07    3.01433e+02
 Pres. DC (bar) Pressure (bar)   Constr. rmsd
   -2.42826e+02   -6.40108e+01    0.00000e+00

           Step           Time
      405175000   810350.00000

   Energies (kJ/mol)
        G96Bond       G96Angle    Proper Dih.  Improper Dih.          LJ-14
    2.45166e+03    3.73771e+03    2.72744e+03    1.01665e+03   -2.90642e+02
     Coulomb-14        LJ (SR)  Disper. corr.   Coulomb (SR)   Coul. recip.
    2.78612e+04    5.94451e+04   -4.34624e+03   -4.98539e+05    3.00379e+03
      Potential    Kinetic En.   Total Energy  Conserved En.    Temperature
   -4.02932e+05    7.25708e+04   -3.30361e+05    8.95380e+07    3.01057e+02
 Pres. DC (bar) Pressure (bar)   Constr. rmsd
   -2.45871e+02    2.18344e+02    0.00000e+00

           Step           Time
      405180000   810360.00000

   Energies (kJ/mol)
        G96Bond       G96Angle    Proper Dih.  Improper Dih.          LJ-14
    2.39708e+03    3.74764e+03    2.78891e+03    1.14247e+03   -2.88858e+02
     Coulomb-14        LJ (SR)  Disper. corr.   Coulomb (SR)   Coul. recip.
    2.77631e+04    5.81008e+04   -4.32433e+03   -4.96642e+05    3.07435e+03
      Potential    Kinetic En.   Total Energy  Conserved En.    Temperature
   -4.02241e+05    7.18351e+04   -3.30406e+05    8.95390e+07    2.98005e+02
 Pres. DC (bar) Pressure (bar)   Constr. rmsd
   -2.43401e+02   -4.93498e+01    0.00000e+00

           Step           Time
      405185000   810370.00000

   Energies (kJ/mol)
        G96Bond       G96Angle    Proper Dih.  Improper Dih.          LJ-14
    2.18066e+03    3.74886e+03    2.80858e+03    1.14752e+03   -3.00075e+02
     Coulomb-14        LJ (SR)  Disper. corr.   Coulomb (SR)   Coul. recip.
    2.78033e+04    5.83269e+04   -4.30690e+03   -4.96540e+05    3.04202e+03
      Potential    Kinetic En.   Total Energy  Conserved En.    Temperature
   -4.02089e+05    7.14349e+04   -3.30654e+05    8.95404e+07    2.96345e+02
 Pres. DC (bar) Pressure (bar)   Constr. rmsd
   -2.41446e+02    5.65843e+01    0.00000e+00

           Step           Time
      405190000   810380.00000

   Energies (kJ/mol)
        G96Bond       G96Angle    Proper Dih.  Improper Dih.          LJ-14
    2.45211e+03    3.70135e+03    2.83516e+03    1.18358e+03   -2.79803e+02
     Coulomb-14        LJ (SR)  Disper. corr.   Coulomb (SR)   Coul. recip.
    2.78833e+04    5.77345e+04   -4.29016e+03   -4.94923e+05    3.02501e+03
      Potential    Kinetic En.   Total Energy  Conserved En.    Temperature
   -4.00678e+05    7.31591e+04   -3.27519e+05    8.95415e+07    3.03498e+02
 Pres. DC (bar) Pressure (bar)   Constr. rmsd
   -2.39575e+02   -3.54452e+02    0.00000e+00

           Step           Time
      405195000   810390.00000

   Energies (kJ/mol)
        G96Bond       G96Angle    Proper Dih.  Improper Dih.          LJ-14
    2.36970e+03    3.68127e+03    2.75740e+03    1.13181e+03   -2.81032e+02
     Coulomb-14        LJ (SR)  Disper. corr.   Coulomb (SR)   Coul. recip.
    2.79928e+04    6.08718e+04   -4.43223e+03   -5.02008e+05    3.01856e+03
      Potential    Kinetic En.   Total Energy  Conserved En.    Temperature
   -4.04898e+05    7.28701e+04   -3.32028e+05    8.95433e+07    3.02299e+02
 Pres. DC (bar) Pressure (bar)   Constr. rmsd
   -2.55684e+02    7.07684e+02    0.00000e+00

           Step           Time
      405200000   810400.00000

   Energies (kJ/mol)
        G96Bond       G96Angle    Proper Dih.  Improper Dih.          LJ-14
    2.43083e+03    3.65306e+03    2.82948e+03    1.05599e+03   -2.43691e+02
     Coulomb-14        LJ (SR)  Disper. corr.   Coulomb (SR)   Coul. recip.
    2.78707e+04    5.93170e+04   -4.37066e+03   -4.98237e+05    3.04656e+03
      Potential    Kinetic En.   Total Energy  Conserved En.    Temperature
   -4.02648e+05    7.30078e+04   -3.29640e+05    8.95445e+07    3.02870e+02
 Pres. DC (bar) Pressure (bar)   Constr. rmsd
   -2.48639e+02    4.34019e+02    0.00000e+00

           Step           Time
      405205000   810410.00000

   Energies (kJ/mol)
        G96Bond       G96Angle    Proper Dih.  Improper Dih.          LJ-14
    2.34585e+03    3.70057e+03    2.91048e+03    1.06631e+03   -3.20248e+02
     Coulomb-14        LJ (SR)  Disper. corr.   Coulomb (SR)   Coul. recip.
    2.78864e+04    5.73542e+04   -4.30818e+03   -4.95001e+05    2.98506e+03
      Potential    Kinetic En.   Total Energy  Conserved En.    Temperature
   -4.01381e+05    7.24030e+04   -3.28978e+05    8.95451e+07    3.00362e+02
 Pres. DC (bar) Pressure (bar)   Constr. rmsd
   -2.41589e+02   -1.93643e+02    0.00000e+00

           Step           Time
      405210000   810420.00000

   Energies (kJ/mol)
        G96Bond       G96Angle    Proper Dih.  Improper Dih.          LJ-14
    2.38946e+03    3.66898e+03    2.80589e+03    1.17360e+03   -3.36552e+02
     Coulomb-14        LJ (SR)  Disper. corr.   Coulomb (SR)   Coul. recip.
    2.76793e+04    5.86024e+04   -4.31892e+03   -4.97690e+05    3.09205e+03
      Potential    Kinetic En.   Total Energy  Conserved En.    Temperature
   -4.02933e+05    7.24383e+04   -3.30495e+05    8.95468e+07    3.00508e+02
 Pres. DC (bar) Pressure (bar)   Constr. rmsd
   -2.42794e+02   -1.60109e+02    0.00000e+00

           Step           Time
      405215000   810430.00000

   Energies (kJ/mol)
        G96Bond       G96Angle    Proper Dih.  Improper Dih.          LJ-14
    2.30910e+03    3.82806e+03    2.84984e+03    1.11077e+03   -2.92198e+02
     Coulomb-14        LJ (SR)  Disper. corr.   Coulomb (SR)   Coul. recip.
    2.80534e+04    5.84706e+04   -4.33664e+03   -4.98114e+05    3.00629e+03
      Potential    Kinetic En.   Total Energy  Conserved En.    Temperature
   -4.03115e+05    7.24831e+04   -3.30632e+05    8.95473e+07    3.00694e+02
 Pres. DC (bar) Pressure (bar)   Constr. rmsd
   -2.44787e+02   -1.46792e+02    0.00000e+00

           Step           Time
      405220000   810440.00000

   Energies (kJ/mol)
        G96Bond       G96Angle    Proper Dih.  Improper Dih.          LJ-14
    2.27654e+03    3.77557e+03    2.72467e+03    1.12928e+03   -3.04229e+02
     Coulomb-14        LJ (SR)  Disper. corr.   Coulomb (SR)   Coul. recip.
    2.79990e+04    5.95156e+04   -4.31906e+03   -4.99432e+05    3.03585e+03
      Potential    Kinetic En.   Total Energy  Conserved En.    Temperature
   -4.03598e+05    7.24814e+04   -3.31117e+05    8.95476e+07    3.00687e+02
 Pres. DC (bar) Pressure (bar)   Constr. rmsd
   -2.42810e+02    1.96813e+02    0.00000e+00

           Step           Time
      405225000   810450.00000

   Energies (kJ/mol)
        G96Bond       G96Angle    Proper Dih.  Improper Dih.          LJ-14
    2.27429e+03    3.67696e+03    2.82201e+03    1.10203e+03   -2.65849e+02
     Coulomb-14        LJ (SR)  Disper. corr.   Coulomb (SR)   Coul. recip.
    2.79780e+04    5.71256e+04   -4.26902e+03   -4.95794e+05    3.11120e+03
      Potential    Kinetic En.   Total Energy  Conserved En.    Temperature
   -4.02239e+05    7.21961e+04   -3.30043e+05    8.95489e+07    2.99503e+02
 Pres. DC (bar) Pressure (bar)   Constr. rmsd
   -2.37223e+02   -4.56968e+02    0.00000e+00

           Step           Time
      405230000   810460.00000

   Energies (kJ/mol)
        G96Bond       G96Angle    Proper Dih.  Improper Dih.          LJ-14
    2.35176e+03    3.86046e+03    2.76456e+03    1.11778e+03   -3.01910e+02
     Coulomb-14        LJ (SR)  Disper. corr.   Coulomb (SR)   Coul. recip.
    2.80036e+04    5.68175e+04   -4.28770e+03   -4.96338e+05    2.93363e+03
      Potential    Kinetic En.   Total Energy  Conserved En.    Temperature
   -4.03079e+05    7.23551e+04   -3.30723e+05    8.95509e+07    3.00163e+02
 Pres. DC (bar) Pressure (bar)   Constr. rmsd
   -2.39301e+02   -6.73974e+02    0.00000e+00

           Step           Time
      405235000   810470.00000

   Energies (kJ/mol)
        G96Bond       G96Angle    Proper Dih.  Improper Dih.          LJ-14
    2.28827e+03    3.65267e+03    2.80660e+03    1.13648e+03   -3.14105e+02
     Coulomb-14        LJ (SR)  Disper. corr.   Coulomb (SR)   Coul. recip.
    2.80456e+04    5.89674e+04   -4.35079e+03   -4.99028e+05    2.99434e+03
      Potential    Kinetic En.   Total Energy  Conserved En.    Temperature
   -4.03802e+05    7.29959e+04   -3.30806e+05    8.95529e+07    3.02821e+02
 Pres. DC (bar) Pressure (bar)   Constr. rmsd
   -2.46386e+02    3.96680e+01    0.00000e+00

           Step           Time
      405240000   810480.00000

   Energies (kJ/mol)
        G96Bond       G96Angle    Proper Dih.  Improper Dih.          LJ-14
    2.27991e+03    3.62728e+03    2.90405e+03    1.12929e+03   -3.21382e+02
     Coulomb-14        LJ (SR)  Disper. corr.   Coulomb (SR)   Coul. recip.
    2.78900e+04    6.03931e+04   -4.38829e+03   -5.00351e+05    2.94427e+03
      Potential    Kinetic En.   Total Energy  Conserved En.    Temperature
   -4.03892e+05    7.28422e+04   -3.31050e+05    8.95545e+07    3.02183e+02
 Pres. DC (bar) Pressure (bar)   Constr. rmsd
   -2.50646e+02    5.20774e+02    0.00000e+00

           Step           Time
      405245000   810490.00000

   Energies (kJ/mol)
        G96Bond       G96Angle    Proper Dih.  Improper Dih.          LJ-14
    2.22484e+03    3.75912e+03    2.80723e+03    1.10194e+03   -2.91157e+02
     Coulomb-14        LJ (SR)  Disper. corr.   Coulomb (SR)   Coul. recip.
    2.78725e+04    5.71329e+04   -4.29099e+03   -4.96437e+05    3.09866e+03
      Potential    Kinetic En.   Total Energy  Conserved En.    Temperature
   -4.03022e+05    7.24487e+04   -3.30574e+05    8.95552e+07    3.00551e+02
 Pres. DC (bar) Pressure (bar)   Constr. rmsd
   -2.39668e+02   -3.74764e+02    0.00000e+00

           Step           Time
      405250000   810500.00000

   Energies (kJ/mol)
        G96Bond       G96Angle    Proper Dih.  Improper Dih.          LJ-14
    2.38948e+03    3.73483e+03    2.80219e+03    1.15216e+03   -3.09783e+02
     Coulomb-14        LJ (SR)  Disper. corr.   Coulomb (SR)   Coul. recip.
    2.81481e+04    5.71588e+04   -4.29067e+03   -4.95912e+05    2.99549e+03
      Potential    Kinetic En.   Total Energy  Conserved En.    Temperature
   -4.02131e+05    7.30810e+04   -3.29050e+05    8.95566e+07    3.03174e+02
 Pres. DC (bar) Pressure (bar)   Constr. rmsd
   -2.39631e+02   -4.33453e+02    0.00000e+00

           Step           Time
      405255000   810510.00000

   Energies (kJ/mol)
        G96Bond       G96Angle    Proper Dih.  Improper Dih.          LJ-14
    2.39032e+03    3.74759e+03    2.75773e+03    1.09239e+03   -3.14467e+02
     Coulomb-14        LJ (SR)  Disper. corr.   Coulomb (SR)   Coul. recip.
    2.79651e+04    5.80960e+04   -4.32647e+03   -4.97131e+05    3.09220e+03
      Potential    Kinetic En.   Total Energy  Conserved En.    Temperature
   -4.02631e+05    7.24809e+04   -3.30150e+05    8.95569e+07    3.00685e+02
 Pres. DC (bar) Pressure (bar)   Constr. rmsd
   -2.43642e+02   -2.05442e+02    0.00000e+00

           Step           Time
      405260000   810520.00000

   Energies (kJ/mol)
        G96Bond       G96Angle    Proper Dih.  Improper Dih.          LJ-14
    2.28015e+03    3.75635e+03    2.89407e+03    1.10431e+03   -3.65747e+02
     Coulomb-14        LJ (SR)  Disper. corr.   Coulomb (SR)   Coul. recip.
    2.79083e+04    5.92567e+04   -4.36458e+03   -4.99007e+05    3.01058e+03
      Potential    Kinetic En.   Total Energy  Conserved En.    Temperature
   -4.03527e+05    7.26432e+04   -3.30884e+05    8.95577e+07    3.01358e+02
 Pres. DC (bar) Pressure (bar)   Constr. rmsd
   -2.47948e+02    1.81159e+02    0.00000e+00

           Step           Time
      405265000   810530.00000

   Energies (kJ/mol)
        G96Bond       G96Angle    Proper Dih.  Improper Dih.          LJ-14
    2.29903e+03    3.56407e+03    2.77037e+03    1.07842e+03   -3.45538e+02
     Coulomb-14        LJ (SR)  Disper. corr.   Coulomb (SR)   Coul. recip.
    2.79658e+04    5.88537e+04   -4.35899e+03   -4.98017e+05    3.04012e+03
      Potential    Kinetic En.   Total Energy  Conserved En.    Temperature
   -4.03150e+05    7.23003e+04   -3.30849e+05    8.95582e+07    2.99935e+02
 Pres. DC (bar) Pressure (bar)   Constr. rmsd
   -2.47315e+02    1.46911e+02    0.00000e+00

           Step           Time
      405270000   810540.00000

   Energies (kJ/mol)
        G96Bond       G96Angle    Proper Dih.  Improper Dih.          LJ-14
    2.25405e+03    3.61485e+03    2.70241e+03    1.05628e+03   -3.02000e+02
     Coulomb-14        LJ (SR)  Disper. corr.   Coulomb (SR)   Coul. recip.
    2.78237e+04    5.82854e+04   -4.28271e+03   -4.97192e+05    2.99089e+03
      Potential    Kinetic En.   Total Energy  Conserved En.    Temperature
   -4.03049e+05    7.17839e+04   -3.31266e+05    8.95604e+07    2.97793e+02
 Pres. DC (bar) Pressure (bar)   Constr. rmsd
   -2.38745e+02   -3.20118e+02    0.00000e+00

           Step           Time
      405275000   810550.00000

   Energies (kJ/mol)
        G96Bond       G96Angle    Proper Dih.  Improper Dih.          LJ-14
    2.36466e+03    3.68584e+03    2.74681e+03    1.10797e+03   -3.79402e+02
     Coulomb-14        LJ (SR)  Disper. corr.   Coulomb (SR)   Coul. recip.
    2.78450e+04    5.90382e+04   -4.33692e+03   -4.98644e+05    3.00881e+03
      Potential    Kinetic En.   Total Energy  Conserved En.    Temperature
   -4.03563e+05    7.24604e+04   -3.31102e+05    8.95610e+07    3.00599e+02
 Pres. DC (bar) Pressure (bar)   Constr. rmsd
   -2.44820e+02   -3.97936e+01    0.00000e+00

           Step           Time
      405280000   810560.00000

   Energies (kJ/mol)
        G96Bond       G96Angle    Proper Dih.  Improper Dih.          LJ-14
    2.27364e+03    3.64157e+03    2.77331e+03    1.05017e+03   -2.28311e+02
     Coulomb-14        LJ (SR)  Disper. corr.   Coulomb (SR)   Coul. recip.
    2.79216e+04    6.06715e+04   -4.39319e+03   -5.01079e+05    2.95274e+03
      Potential    Kinetic En.   Total Energy  Conserved En.    Temperature
   -4.04416e+05    7.24752e+04   -3.31941e+05    8.95620e+07    3.00661e+02
 Pres. DC (bar) Pressure (bar)   Constr. rmsd
   -2.51205e+02    6.21967e+02    0.00000e+00

           Step           Time
      405285000   810570.00000

   Energies (kJ/mol)
        G96Bond       G96Angle    Proper Dih.  Improper Dih.          LJ-14
    2.25944e+03    3.76167e+03    2.82247e+03    1.08297e+03   -3.29433e+02
     Coulomb-14        LJ (SR)  Disper. corr.   Coulomb (SR)   Coul. recip.
    2.79690e+04    5.81017e+04   -4.32297e+03   -4.96434e+05    3.07549e+03
      Potential    Kinetic En.   Total Energy  Conserved En.    Temperature
   -4.02014e+05    7.19545e+04   -3.30060e+05    8.95627e+07    2.98501e+02
 Pres. DC (bar) Pressure (bar)   Constr. rmsd
   -2.43249e+02   -1.17373e+02    0.00000e+00

           Step           Time
      405290000   810580.00000

   Energies (kJ/mol)
        G96Bond       G96Angle    Proper Dih.  Improper Dih.          LJ-14
    2.36222e+03    3.71524e+03    2.82397e+03    1.05505e+03   -3.45824e+02
     Coulomb-14        LJ (SR)  Disper. corr.   Coulomb (SR)   Coul. recip.
    2.79020e+04    5.85360e+04   -4.36025e+03   -4.97752e+05    3.03782e+03
      Potential    Kinetic En.   Total Energy  Conserved En.    Temperature
   -4.03026e+05    7.21644e+04   -3.30862e+05    8.95637e+07    2.99372e+02
 Pres. DC (bar) Pressure (bar)   Constr. rmsd
   -2.47457e+02    1.45546e+02    0.00000e+00

           Step           Time
      405295000   810590.00000

   Energies (kJ/mol)
        G96Bond       G96Angle    Proper Dih.  Improper Dih.          LJ-14
    2.11272e+03    3.55272e+03    2.69952e+03    1.10771e+03   -2.96751e+02
     Coulomb-14        LJ (SR)  Disper. corr.   Coulomb (SR)   Coul. recip.
    2.81385e+04    5.82278e+04   -4.28663e+03   -4.98405e+05    3.11708e+03
      Potential    Kinetic En.   Total Energy  Conserved En.    Temperature
   -4.04032e+05    7.17523e+04   -3.32280e+05    8.95643e+07    2.97662e+02
 Pres. DC (bar) Pressure (bar)   Constr. rmsd
   -2.39181e+02   -2.23893e+02    0.00000e+00

           Step           Time
      405300000   810600.00000

   Energies (kJ/mol)
        G96Bond       G96Angle    Proper Dih.  Improper Dih.          LJ-14
    2.28465e+03    3.73584e+03    2.75001e+03    1.16519e+03   -2.57651e+02
     Coulomb-14        LJ (SR)  Disper. corr.   Coulomb (SR)   Coul. recip.
    2.82119e+04    5.94096e+04   -4.33555e+03   -5.00252e+05    3.03445e+03
      Potential    Kinetic En.   Total Energy  Conserved En.    Temperature
   -4.04253e+05    7.22370e+04   -3.32016e+05    8.95651e+07    2.99673e+02
 Pres. DC (bar) Pressure (bar)   Constr. rmsd
   -2.44665e+02    1.02876e+02    0.00000e+00

           Step           Time
      405305000   810610.00000

   Energies (kJ/mol)
        G96Bond       G96Angle    Proper Dih.  Improper Dih.          LJ-14
    2.32023e+03    3.55160e+03    2.84832e+03    1.14513e+03   -3.20738e+02
     Coulomb-14        LJ (SR)  Disper. corr.   Coulomb (SR)   Coul. recip.
    2.80889e+04    5.88214e+04   -4.32117e+03   -4.98040e+05    2.97936e+03
      Potential    Kinetic En.   Total Energy  Conserved En.    Temperature
   -4.02927e+05    7.21631e+04   -3.30764e+05    8.95653e+07    2.99366e+02
 Pres. DC (bar) Pressure (bar)   Constr. rmsd
   -2.43047e+02   -4.97880e+00    0.00000e+00

           Step           Time
      405310000   810620.00000

   Energies (kJ/mol)
        G96Bond       G96Angle    Proper Dih.  Improper Dih.          LJ-14
    2.46880e+03    3.73214e+03    2.74291e+03    1.08283e+03   -3.36465e+02
     Coulomb-14        LJ (SR)  Disper. corr.   Coulomb (SR)   Coul. recip.
    2.80881e+04    6.03314e+04   -4.35219e+03   -5.00121e+05    3.07483e+03
      Potential    Kinetic En.   Total Energy  Conserved En.    Temperature
   -4.03289e+05    7.28219e+04   -3.30467e+05    8.95657e+07    3.02099e+02
 Pres. DC (bar) Pressure (bar)   Constr. rmsd
   -2.46544e+02    6.91728e+01    0.00000e+00

           Step           Time
      405315000   810630.00000

   Energies (kJ/mol)
        G96Bond       G96Angle    Proper Dih.  Improper Dih.          LJ-14
    2.27782e+03    3.60877e+03    2.80538e+03    1.05939e+03   -3.62457e+02
     Coulomb-14        LJ (SR)  Disper. corr.   Coulomb (SR)   Coul. recip.
    2.81670e+04    5.88105e+04   -4.32031e+03   -4.98308e+05    2.93735e+03
      Potential    Kinetic En.   Total Energy  Conserved En.    Temperature
   -4.03324e+05    7.22711e+04   -3.31053e+05    8.95668e+07    2.99814e+02
 Pres. DC (bar) Pressure (bar)   Constr. rmsd
   -2.42950e+02   -6.18852e+01    0.00000e+00

           Step           Time
      405320000   810640.00000

   Energies (kJ/mol)
        G96Bond       G96Angle    Proper Dih.  Improper Dih.          LJ-14
    2.26305e+03    3.77946e+03    2.79325e+03    1.04759e+03   -3.52870e+02
     Coulomb-14        LJ (SR)  Disper. corr.   Coulomb (SR)   Coul. recip.
    2.81194e+04    5.80759e+04   -4.34268e+03   -4.98042e+05    3.06420e+03
      Potential    Kinetic En.   Total Energy  Conserved En.    Temperature
   -4.03595e+05    7.22880e+04   -3.31307e+05    8.95677e+07    2.99884e+02
 Pres. DC (bar) Pressure (bar)   Constr. rmsd
   -2.45470e+02   -1.26454e+02    0.00000e+00

           Step           Time
      405325000   810650.00000

   Energies (kJ/mol)
        G96Bond       G96Angle    Proper Dih.  Improper Dih.          LJ-14
    2.33086e+03    3.64011e+03    2.73646e+03    1.07884e+03   -3.73529e+02
     Coulomb-14        LJ (SR)  Disper. corr.   Coulomb (SR)   Coul. recip.
    2.79809e+04    5.83069e+04   -4.32863e+03   -4.97639e+05    2.99105e+03
      Potential    Kinetic En.   Total Energy  Conserved En.    Temperature
   -4.03276e+05    7.16766e+04   -3.31599e+05    8.95680e+07    2.97348e+02
 Pres. DC (bar) Pressure (bar)   Constr. rmsd
   -2.43886e+02   -1.71193e+02    0.00000e+00

           Step           Time
      405330000   810660.00000

   Energies (kJ/mol)
        G96Bond       G96Angle    Proper Dih.  Improper Dih.          LJ-14
    2.32810e+03    3.62857e+03    2.82567e+03    1.07777e+03   -3.40588e+02
     Coulomb-14        LJ (SR)  Disper. corr.   Coulomb (SR)   Coul. recip.
    2.80477e+04    5.75482e+04   -4.28745e+03   -4.96188e+05    3.03771e+03
      Potential    Kinetic En.   Total Energy  Conserved En.    Temperature
   -4.02323e+05    7.26687e+04   -3.29654e+05    8.95683e+07    3.01464e+02
 Pres. DC (bar) Pressure (bar)   Constr. rmsd
   -2.39273e+02   -3.73166e+02    0.00000e+00

           Step           Time
      405335000   810670.00000

   Energies (kJ/mol)
        G96Bond       G96Angle    Proper Dih.  Improper Dih.          LJ-14
    2.34138e+03    3.56613e+03    2.74519e+03    1.04680e+03   -3.11051e+02
     Coulomb-14        LJ (SR)  Disper. corr.   Coulomb (SR)   Coul. recip.
    2.81365e+04    5.99522e+04   -4.30762e+03   -5.00454e+05    3.04184e+03
      Potential    Kinetic En.   Total Energy  Conserved En.    Temperature
   -4.04243e+05    7.21154e+04   -3.32128e+05    8.95686e+07    2.99168e+02
 Pres. DC (bar) Pressure (bar)   Constr. rmsd
   -2.41527e+02    2.01322e+02    0.00000e+00

           Step           Time
      405340000   810680.00000

   Energies (kJ/mol)
        G96Bond       G96Angle    Proper Dih.  Improper Dih.          LJ-14
    2.14603e+03    3.70732e+03    2.83439e+03    1.08625e+03   -2.83551e+02
     Coulomb-14        LJ (SR)  Disper. corr.   Coulomb (SR)   Coul. recip.
    2.82082e+04    5.93285e+04   -4.34817e+03   -4.98876e+05    3.03998e+03
      Potential    Kinetic En.   Total Energy  Conserved En.    Temperature
   -4.03157e+05    7.20435e+04   -3.31113e+05    8.95703e+07    2.98870e+02
 Pres. DC (bar) Pressure (bar)   Constr. rmsd
   -2.46090e+02    4.65450e+02    0.00000e+00

           Step           Time
      405345000   810690.00000

   Energies (kJ/mol)
        G96Bond       G96Angle    Proper Dih.  Improper Dih.          LJ-14
    2.39085e+03    3.81176e+03    2.82857e+03    1.08864e+03   -3.35687e+02
     Coulomb-14        LJ (SR)  Disper. corr.   Coulomb (SR)   Coul. recip.
    2.80386e+04    5.87004e+04   -4.35517e+03   -4.98292e+05    3.08407e+03
      Potential    Kinetic En.   Total Energy  Conserved En.    Temperature
   -4.03039e+05    7.24577e+04   -3.30582e+05    8.95714e+07    3.00588e+02
 Pres. DC (bar) Pressure (bar)   Constr. rmsd
   -2.46882e+02    1.18642e+01    0.00000e+00

           Step           Time
      405350000   810700.00000

   Energies (kJ/mol)
        G96Bond       G96Angle    Proper Dih.  Improper Dih.          LJ-14
    2.31689e+03    3.58641e+03    2.81401e+03    1.13680e+03   -3.00430e+02
     Coulomb-14        LJ (SR)  Disper. corr.   Coulomb (SR)   Coul. recip.
    2.80567e+04    5.83608e+04   -4.31774e+03   -4.97314e+05    3.02780e+03
      Potential    Kinetic En.   Total Energy  Conserved En.    Temperature
   -4.02633e+05    7.34934e+04   -3.29139e+05    8.95718e+07    3.04885e+02
 Pres. DC (bar) Pressure (bar)   Constr. rmsd
   -2.42662e+02   -1.62773e+02    0.00000e+00

           Step           Time
      405355000   810710.00000

   Energies (kJ/mol)
        G96Bond       G96Angle    Proper Dih.  Improper Dih.          LJ-14
    2.34714e+03    3.47831e+03    2.69129e+03    1.05999e+03   -2.71641e+02
     Coulomb-14        LJ (SR)  Disper. corr.   Coulomb (SR)   Coul. recip.
    2.81739e+04    5.83444e+04   -4.31238e+03   -4.97954e+05    3.05323e+03
      Potential    Kinetic En.   Total Energy  Conserved En.    Temperature
   -4.03389e+05    7.18100e+04   -3.31580e+05    8.95733e+07    2.97901e+02
 Pres. DC (bar) Pressure (bar)   Constr. rmsd
   -2.42060e+02   -2.02937e+02    0.00000e+00

           Step           Time
      405360000   810720.00000

   Energies (kJ/mol)
        G96Bond       G96Angle    Proper Dih.  Improper Dih.          LJ-14
    2.24278e+03    3.56612e+03    2.78915e+03    1.06518e+03   -2.50170e+02
     Coulomb-14        LJ (SR)  Disper. corr.   Coulomb (SR)   Coul. recip.
    2.80318e+04    5.98717e+04   -4.33513e+03   -5.00317e+05    3.04890e+03
      Potential    Kinetic En.   Total Energy  Conserved En.    Temperature
   -4.04286e+05    7.18297e+04   -3.32457e+05    8.95746e+07    2.97983e+02
 Pres. DC (bar) Pressure (bar)   Constr. rmsd
   -2.44617e+02    2.11749e+01    0.00000e+00

           Step           Time
      405365000   810730.00000

   Energies (kJ/mol)
        G96Bond       G96Angle    Proper Dih.  Improper Dih.          LJ-14
    2.30339e+03    3.68146e+03    2.77135e+03    1.04660e+03   -2.44657e+02
     Coulomb-14        LJ (SR)  Disper. corr.   Coulomb (SR)   Coul. recip.
    2.81408e+04    5.93423e+04   -4.27666e+03   -4.97581e+05    3.04286e+03
      Potential    Kinetic En.   Total Energy  Conserved En.    Temperature
   -4.01774e+05    7.23689e+04   -3.29405e+05    8.95757e+07    3.00220e+02
 Pres. DC (bar) Pressure (bar)   Constr. rmsd
   -2.38072e+02    5.22288e+01    0.00000e+00

           Step           Time
      405370000   810740.00000

   Energies (kJ/mol)
        G96Bond       G96Angle    Proper Dih.  Improper Dih.          LJ-14
    2.30213e+03    3.70393e+03    2.87545e+03    1.09757e+03   -3.34752e+02
     Coulomb-14        LJ (SR)  Disper. corr.   Coulomb (SR)   Coul. recip.
    2.78861e+04    5.79205e+04   -4.29119e+03   -4.96827e+05    3.01919e+03
      Potential    Kinetic En.   Total Energy  Conserved En.    Temperature
   -4.02648e+05    7.25051e+04   -3.30143e+05    8.95769e+07    3.00785e+02
 Pres. DC (bar) Pressure (bar)   Constr. rmsd
   -2.39690e+02   -3.94455e+02    0.00000e+00

           Step           Time
      405375000   810750.00000

   Energies (kJ/mol)
        G96Bond       G96Angle    Proper Dih.  Improper Dih.          LJ-14
    2.28356e+03    3.74413e+03    2.70640e+03    1.13555e+03   -2.91093e+02
     Coulomb-14        LJ (SR)  Disper. corr.   Coulomb (SR)   Coul. recip.
    2.80428e+04    5.92511e+04   -4.32305e+03   -4.98638e+05    2.95868e+03
      Potential    Kinetic En.   Total Energy  Conserved En.    Temperature
   -4.03130e+05    7.19636e+04   -3.31166e+05    8.95775e+07    2.98539e+02
 Pres. DC (bar) Pressure (bar)   Constr. rmsd
   -2.43258e+02    1.06758e+02    0.00000e+00

           Step           Time
      405380000   810760.00000

   Energies (kJ/mol)
        G96Bond       G96Angle    Proper Dih.  Improper Dih.          LJ-14
    2.19387e+03    3.51581e+03    2.70609e+03    1.11086e+03   -2.86291e+02
     Coulomb-14        LJ (SR)  Disper. corr.   Coulomb (SR)   Coul. recip.
    2.79277e+04    5.79938e+04   -4.31390e+03   -4.97696e+05    2.94514e+03
      Potential    Kinetic En.   Total Energy  Conserved En.    Temperature
   -4.03903e+05    7.17764e+04   -3.32127e+05    8.95785e+07    2.97762e+02
 Pres. DC (bar) Pressure (bar)   Constr. rmsd
   -2.42230e+02   -1.99419e+02    0.00000e+00

           Step           Time
      405385000   810770.00000

   Energies (kJ/mol)
        G96Bond       G96Angle    Proper Dih.  Improper Dih.          LJ-14
    2.26019e+03    3.64361e+03    2.77069e+03    1.04315e+03   -3.03525e+02
     Coulomb-14        LJ (SR)  Disper. corr.   Coulomb (SR)   Coul. recip.
    2.79975e+04    5.89807e+04   -4.35046e+03   -4.98693e+05    2.88294e+03
      Potential    Kinetic En.   Total Energy  Conserved En.    Temperature
   -4.03768e+05    7.30895e+04   -3.30678e+05    8.95793e+07    3.03209e+02
 Pres. DC (bar) Pressure (bar)   Constr. rmsd
   -2.46349e+02    5.78749e+00    0.00000e+00

           Step           Time
      405390000   810780.00000

   Energies (kJ/mol)
        G96Bond       G96Angle    Proper Dih.  Improper Dih.          LJ-14
    2.27092e+03    3.62518e+03    2.72891e+03    1.07960e+03   -3.24646e+02
     Coulomb-14        LJ (SR)  Disper. corr.   Coulomb (SR)   Coul. recip.
    2.80714e+04    5.77783e+04   -4.28912e+03   -4.97234e+05    3.01429e+03
      Potential    Kinetic En.   Total Energy  Conserved En.    Temperature
   -4.03280e+05    7.27298e+04   -3.30550e+05    8.95801e+07    3.01717e+02
 Pres. DC (bar) Pressure (bar)   Constr. rmsd
   -2.39460e+02   -2.36170e+02    0.00000e+00

           Step           Time
      405395000   810790.00000

   Energies (kJ/mol)
        G96Bond       G96Angle    Proper Dih.  Improper Dih.          LJ-14
    2.31361e+03    3.72316e+03    2.79262e+03    1.06474e+03   -3.00512e+02
     Coulomb-14        LJ (SR)  Disper. corr.   Coulomb (SR)   Coul. recip.
    2.80744e+04    5.73456e+04   -4.25785e+03   -4.94504e+05    3.21633e+03
      Potential    Kinetic En.   Total Energy  Conserved En.    Temperature
   -4.00532e+05    7.23198e+04   -3.28212e+05    8.95827e+07    3.00016e+02
 Pres. DC (bar) Pressure (bar)   Constr. rmsd
   -2.35985e+02   -3.74184e+02    0.00000e+00

           Step           Time
      405400000   810800.00000

   Energies (kJ/mol)
        G96Bond       G96Angle    Proper Dih.  Improper Dih.          LJ-14
    2.37567e+03    3.68800e+03    2.75687e+03    1.07439e+03   -2.97887e+02
     Coulomb-14        LJ (SR)  Disper. corr.   Coulomb (SR)   Coul. recip.
    2.78618e+04    5.94089e+04   -4.33196e+03   -4.98786e+05    3.09296e+03
      Potential    Kinetic En.   Total Energy  Conserved En.    Temperature
   -4.03157e+05    7.25804e+04   -3.30577e+05    8.95837e+07    3.01097e+02
 Pres. DC (bar) Pressure (bar)   Constr. rmsd
   -2.44260e+02    2.07247e+02    0.00000e+00

           Step           Time
      405405000   810810.00000

   Energies (kJ/mol)
        G96Bond       G96Angle    Proper Dih.  Improper Dih.          LJ-14
    2.34947e+03    3.71737e+03    2.78229e+03    1.07271e+03   -3.17712e+02
     Coulomb-14        LJ (SR)  Disper. corr.   Coulomb (SR)   Coul. recip.
    2.79492e+04    5.87553e+04   -4.33352e+03   -4.97243e+05    3.08211e+03
      Potential    Kinetic En.   Total Energy  Conserved En.    Temperature
   -4.02186e+05    7.29120e+04   -3.29274e+05    8.95856e+07    3.02473e+02
 Pres. DC (bar) Pressure (bar)   Constr. rmsd
   -2.44436e+02   -7.02688e+01    0.00000e+00

           Step           Time
      405410000   810820.00000

   Energies (kJ/mol)
        G96Bond       G96Angle    Proper Dih.  Improper Dih.          LJ-14
    2.34390e+03    3.70717e+03    2.82618e+03    1.12382e+03   -2.78762e+02
     Coulomb-14        LJ (SR)  Disper. corr.   Coulomb (SR)   Coul. recip.
    2.81512e+04    5.89506e+04   -4.32320e+03   -4.98529e+05    2.97233e+03
      Potential    Kinetic En.   Total Energy  Conserved En.    Temperature
   -4.03056e+05    7.27480e+04   -3.30308e+05    8.95861e+07    3.01793e+02
 Pres. DC (bar) Pressure (bar)   Constr. rmsd
   -2.43275e+02    5.33875e+01    0.00000e+00

           Step           Time
      405415000   810830.00000

   Energies (kJ/mol)
        G96Bond       G96Angle    Proper Dih.  Improper Dih.          LJ-14
    2.25927e+03    3.69917e+03    2.77724e+03    1.16082e+03   -2.82635e+02
     Coulomb-14        LJ (SR)  Disper. corr.   Coulomb (SR)   Coul. recip.
    2.80364e+04    6.08365e+04   -4.34307e+03   -4.99997e+05    3.05398e+03
      Potential    Kinetic En.   Total Energy  Conserved En.    Temperature
   -4.02799e+05    7.23740e+04   -3.30425e+05    8.95863e+07    3.00241e+02
 Pres. DC (bar) Pressure (bar)   Constr. rmsd
   -2.45514e+02    3.18377e+02    0.00000e+00

           Step           Time
      405420000   810840.00000

   Energies (kJ/mol)
        G96Bond       G96Angle    Proper Dih.  Improper Dih.          LJ-14
    2.42667e+03    3.55330e+03    2.75685e+03    1.12833e+03   -3.08789e+02
     Coulomb-14        LJ (SR)  Disper. corr.   Coulomb (SR)   Coul. recip.
    2.80150e+04    5.74882e+04   -4.29393e+03   -4.95087e+05    3.01243e+03
      Potential    Kinetic En.   Total Energy  Conserved En.    Temperature
   -4.01309e+05    7.30595e+04   -3.28250e+05    8.95867e+07    3.03085e+02
 Pres. DC (bar) Pressure (bar)   Constr. rmsd
   -2.39996e+02   -2.95112e+02    0.00000e+00

           Step           Time
      405425000   810850.00000

   Energies (kJ/mol)
        G96Bond       G96Angle    Proper Dih.  Improper Dih.          LJ-14
    2.17871e+03    3.65244e+03    2.84901e+03    1.01633e+03   -3.19805e+02
     Coulomb-14        LJ (SR)  Disper. corr.   Coulomb (SR)   Coul. recip.
    2.80748e+04    5.79077e+04   -4.32498e+03   -4.97672e+05    3.10540e+03
      Potential    Kinetic En.   Total Energy  Conserved En.    Temperature
   -4.03532e+05    7.25168e+04   -3.31015e+05    8.95871e+07    3.00834e+02
 Pres. DC (bar) Pressure (bar)   Constr. rmsd
   -2.43474e+02    2.12436e+01    0.00000e+00

           Step           Time
      405430000   810860.00000

   Energies (kJ/mol)
        G96Bond       G96Angle    Proper Dih.  Improper Dih.          LJ-14
    2.35159e+03    3.64487e+03    2.76195e+03    1.08132e+03   -2.49766e+02
     Coulomb-14        LJ (SR)  Disper. corr.   Coulomb (SR)   Coul. recip.
    2.79861e+04    6.03955e+04   -4.36962e+03   -5.00901e+05    3.04797e+03
      Potential    Kinetic En.   Total Energy  Conserved En.    Temperature
   -4.04251e+05    7.21981e+04   -3.32053e+05    8.95875e+07    2.99512e+02
 Pres. DC (bar) Pressure (bar)   Constr. rmsd
   -2.48520e+02    2.99642e+02    0.00000e+00

           Step           Time
      405435000   810870.00000

   Energies (kJ/mol)
        G96Bond       G96Angle    Proper Dih.  Improper Dih.          LJ-14
    2.29941e+03    3.68681e+03    2.79632e+03    1.18835e+03   -2.86259e+02
     Coulomb-14        LJ (SR)  Disper. corr.   Coulomb (SR)   Coul. recip.
    2.77643e+04    5.86044e+04   -4.34080e+03   -4.96967e+05    3.04719e+03
      Potential    Kinetic En.   Total Energy  Conserved En.    Temperature
   -4.02208e+05    7.17654e+04   -3.30442e+05    8.95878e+07    2.97716e+02
 Pres. DC (bar) Pressure (bar)   Constr. rmsd
   -2.45257e+02    1.76155e+02    0.00000e+00

           Step           Time
      405440000   810880.00000

   Energies (kJ/mol)
        G96Bond       G96Angle    Proper Dih.  Improper Dih.          LJ-14
    2.19201e+03    3.71724e+03    2.87282e+03    1.10390e+03   -2.99250e+02
     Coulomb-14        LJ (SR)  Disper. corr.   Coulomb (SR)   Coul. recip.
    2.79152e+04    5.86138e+04   -4.30549e+03   -4.97146e+05    3.07343e+03
      Potential    Kinetic En.   Total Energy  Conserved En.    Temperature
   -4.02263e+05    7.29065e+04   -3.29356e+05    8.95886e+07    3.02450e+02
 Pres. DC (bar) Pressure (bar)   Constr. rmsd
   -2.41288e+02   -9.45944e+01    0.00000e+00

           Step           Time
      405445000   810890.00000

   Energies (kJ/mol)
        G96Bond       G96Angle    Proper Dih.  Improper Dih.          LJ-14
    2.39941e+03    3.77755e+03    2.74572e+03    1.06924e+03   -3.18915e+02
     Coulomb-14        LJ (SR)  Disper. corr.   Coulomb (SR)   Coul. recip.
    2.79762e+04    5.74087e+04   -4.27558e+03   -4.95254e+05    3.10041e+03
      Potential    Kinetic En.   Total Energy  Conserved En.    Temperature
   -4.01372e+05    7.29951e+04   -3.28376e+05    8.95896e+07    3.02818e+02
 Pres. DC (bar) Pressure (bar)   Constr. rmsd
   -2.37952e+02   -3.52444e+02    0.00000e+00

           Step           Time
      405450000   810900.00000

   Energies (kJ/mol)
        G96Bond       G96Angle    Proper Dih.  Improper Dih.          LJ-14
    2.32385e+03    3.71017e+03    2.81787e+03    1.21767e+03   -3.53477e+02
     Coulomb-14        LJ (SR)  Disper. corr.   Coulomb (SR)   Coul. recip.
    2.77816e+04    5.75827e+04   -4.32966e+03   -4.96793e+05    2.96710e+03
      Potential    Kinetic En.   Total Energy  Conserved En.    Temperature
   -4.03075e+05    7.18065e+04   -3.31269e+05    8.95914e+07    2.97887e+02
 Pres. DC (bar) Pressure (bar)   Constr. rmsd
   -2.44001e+02   -1.99398e+02    0.00000e+00

           Step           Time
      405455000   810910.00000

   Energies (kJ/mol)
        G96Bond       G96Angle    Proper Dih.  Improper Dih.          LJ-14
    2.45210e+03    3.57281e+03    2.73462e+03    1.03059e+03   -2.99459e+02
     Coulomb-14        LJ (SR)  Disper. corr.   Coulomb (SR)   Coul. recip.
    2.80840e+04    5.92142e+04   -4.31007e+03   -4.98866e+05    2.99738e+03
      Potential    Kinetic En.   Total Energy  Conserved En.    Temperature
   -4.03390e+05    7.35190e+04   -3.29871e+05    8.95923e+07    3.04991e+02
 Pres. DC (bar) Pressure (bar)   Constr. rmsd
   -2.41801e+02   -5.06707e+01    0.00000e+00

           Step           Time
      405460000   810920.00000

   Energies (kJ/mol)
        G96Bond       G96Angle    Proper Dih.  Improper Dih.          LJ-14
    2.46249e+03    3.69491e+03    2.80218e+03    1.17465e+03   -3.64926e+02
     Coulomb-14        LJ (SR)  Disper. corr.   Coulomb (SR)   Coul. recip.
    2.80844e+04    6.00563e+04   -4.37844e+03   -4.99392e+05    2.94899e+03
      Potential    Kinetic En.   Total Energy  Conserved En.    Temperature
   -4.02911e+05    7.26697e+04   -3.30242e+05    8.95933e+07    3.01468e+02
 Pres. DC (bar) Pressure (bar)   Constr. rmsd
   -2.49523e+02    4.16240e+02    0.00000e+00

           Step           Time
      405465000   810930.00000

   Energies (kJ/mol)
        G96Bond       G96Angle    Proper Dih.  Improper Dih.          LJ-14
    2.34850e+03    3.66341e+03    2.80540e+03    1.06625e+03   -3.07711e+02
     Coulomb-14        LJ (SR)  Disper. corr.   Coulomb (SR)   Coul. recip.
    2.81489e+04    5.78760e+04   -4.28178e+03   -4.96873e+05    2.98839e+03
      Potential    Kinetic En.   Total Energy  Conserved En.    Temperature
   -4.02566e+05    7.18849e+04   -3.30681e+05    8.95943e+07    2.98212e+02
 Pres. DC (bar) Pressure (bar)   Constr. rmsd
   -2.38641e+02   -2.63782e+02    0.00000e+00

           Step           Time
      405470000   810940.00000

   Energies (kJ/mol)
        G96Bond       G96Angle    Proper Dih.  Improper Dih.          LJ-14
    2.30614e+03    3.93178e+03    2.69448e+03    1.07129e+03   -3.17714e+02
     Coulomb-14        LJ (SR)  Disper. corr.   Coulomb (SR)   Coul. recip.
    2.79062e+04    5.77909e+04   -4.30521e+03   -4.97117e+05    2.98207e+03
      Potential    Kinetic En.   Total Energy  Conserved En.    Temperature
   -4.03057e+05    7.24218e+04   -3.30636e+05    8.95953e+07    3.00439e+02
 Pres. DC (bar) Pressure (bar)   Constr. rmsd
   -2.41256e+02   -1.35506e+02    0.00000e+00

           Step           Time
      405475000   810950.00000

   Energies (kJ/mol)
        G96Bond       G96Angle    Proper Dih.  Improper Dih.          LJ-14
    2.22680e+03    3.65046e+03    2.78260e+03    1.10070e+03   -3.67731e+02
     Coulomb-14        LJ (SR)  Disper. corr.   Coulomb (SR)   Coul. recip.
    2.80163e+04    5.86466e+04   -4.33185e+03   -4.98216e+05    2.97160e+03
      Potential    Kinetic En.   Total Energy  Conserved En.    Temperature
   -4.03520e+05    7.21276e+04   -3.31393e+05    8.95960e+07    2.99219e+02
 Pres. DC (bar) Pressure (bar)   Constr. rmsd
   -2.44248e+02    9.14680e+01    0.00000e+00

           Step           Time
      405480000   810960.00000

   Energies (kJ/mol)
        G96Bond       G96Angle    Proper Dih.  Improper Dih.          LJ-14
    2.31385e+03    3.59957e+03    2.70421e+03    1.09555e+03   -2.69217e+02
     Coulomb-14        LJ (SR)  Disper. corr.   Coulomb (SR)   Coul. recip.
    2.79176e+04    5.90126e+04   -4.35173e+03   -4.98252e+05    2.90095e+03
      Potential    Kinetic En.   Total Energy  Conserved En.    Temperature
   -4.03328e+05    7.23301e+04   -3.30998e+05    8.95966e+07    3.00059e+02
 Pres. DC (bar) Pressure (bar)   Constr. rmsd
   -2.46492e+02    8.38926e+01    0.00000e+00

           Step           Time
      405485000   810970.00000

   Energies (kJ/mol)
        G96Bond       G96Angle    Proper Dih.  Improper Dih.          LJ-14
    2.30557e+03    3.61565e+03    2.72503e+03    1.04019e+03   -3.07807e+02
     Coulomb-14        LJ (SR)  Disper. corr.   Coulomb (SR)   Coul. recip.
    2.79861e+04    5.75424e+04   -4.28864e+03   -4.96720e+05    3.11470e+03
      Potential    Kinetic En.   Total Energy  Conserved En.    Temperature
   -4.02987e+05    7.22649e+04   -3.30722e+05    8.95969e+07    2.99789e+02
 Pres. DC (bar) Pressure (bar)   Constr. rmsd
   -2.39406e+02   -2.15550e+02    0.00000e+00

           Step           Time
      405490000   810980.00000

   Energies (kJ/mol)
        G96Bond       G96Angle    Proper Dih.  Improper Dih.          LJ-14
    2.40655e+03    3.71347e+03    2.91264e+03    1.06554e+03   -2.81753e+02
     Coulomb-14        LJ (SR)  Disper. corr.   Coulomb (SR)   Coul. recip.
    2.77871e+04    6.00813e+04   -4.35178e+03   -4.98912e+05    3.03310e+03
      Potential    Kinetic En.   Total Energy  Conserved En.    Temperature
   -4.02546e+05    7.23807e+04   -3.30165e+05    8.95983e+07    3.00269e+02
 Pres. DC (bar) Pressure (bar)   Constr. rmsd
   -2.46498e+02    4.98800e+02    0.00000e+00

           Step           Time
      405495000   810990.00000

   Energies (kJ/mol)
        G96Bond       G96Angle    Proper Dih.  Improper Dih.          LJ-14
    2.39310e+03    3.64372e+03    2.69861e+03    1.12685e+03   -2.98238e+02
     Coulomb-14        LJ (SR)  Disper. corr.   Coulomb (SR)   Coul. recip.
    2.77217e+04    5.89940e+04   -4.36312e+03   -4.98881e+05    2.96854e+03
      Potential    Kinetic En.   Total Energy  Conserved En.    Temperature
   -4.03996e+05    7.21120e+04   -3.31884e+05    8.95992e+07    2.99154e+02
 Pres. DC (bar) Pressure (bar)   Constr. rmsd
   -2.47782e+02    7.37369e+01    0.00000e+00

           Step           Time
      405500000   811000.00000

   Energies (kJ/mol)
        G96Bond       G96Angle    Proper Dih.  Improper Dih.          LJ-14
    2.41038e+03    3.64218e+03    2.89512e+03    1.08460e+03   -3.60616e+02
     Coulomb-14        LJ (SR)  Disper. corr.   Coulomb (SR)   Coul. recip.
    2.80416e+04    5.87336e+04   -4.36279e+03   -4.99387e+05    3.00306e+03
      Potential    Kinetic En.   Total Energy  Conserved En.    Temperature
   -4.04300e+05    7.22095e+04   -3.32090e+05    8.96002e+07    2.99559e+02
 Pres. DC (bar) Pressure (bar)   Constr. rmsd
   -2.47745e+02   -2.41465e+02    0.00000e+00

           Step           Time
      405505000   811010.00000

   Energies (kJ/mol)
        G96Bond       G96Angle    Proper Dih.  Improper Dih.          LJ-14
    2.26758e+03    3.55512e+03    2.69961e+03    1.02086e+03   -3.30632e+02
     Coulomb-14        LJ (SR)  Disper. corr.   Coulomb (SR)   Coul. recip.
    2.80725e+04    5.73005e+04   -4.24837e+03   -4.96489e+05    3.02396e+03
      Potential    Kinetic En.   Total Energy  Conserved En.    Temperature
   -4.03128e+05    7.21593e+04   -3.30968e+05    8.96018e+07    2.99351e+02
 Pres. DC (bar) Pressure (bar)   Constr. rmsd
   -2.34936e+02   -6.48457e+02    0.00000e+00

           Step           Time
      405510000   811020.00000

   Energies (kJ/mol)
        G96Bond       G96Angle    Proper Dih.  Improper Dih.          LJ-14
    2.39144e+03    3.46005e+03    2.76860e+03    1.09484e+03   -3.35258e+02
     Coulomb-14        LJ (SR)  Disper. corr.   Coulomb (SR)   Coul. recip.
    2.80803e+04    5.74481e+04   -4.32045e+03   -4.97368e+05    3.10254e+03
      Potential    Kinetic En.   Total Energy  Conserved En.    Temperature
   -4.03678e+05    7.17813e+04   -3.31897e+05    8.96039e+07    2.97782e+02
 Pres. DC (bar) Pressure (bar)   Constr. rmsd
   -2.42965e+02   -5.02984e+02    0.00000e+00

           Step           Time
      405515000   811030.00000

   Energies (kJ/mol)
        G96Bond       G96Angle    Proper Dih.  Improper Dih.          LJ-14
    2.43494e+03    3.78451e+03    2.78194e+03    1.09570e+03   -3.14460e+02
     Coulomb-14        LJ (SR)  Disper. corr.   Coulomb (SR)   Coul. recip.
    2.78578e+04    5.85932e+04   -4.30845e+03   -4.96214e+05    2.91671e+03
      Potential    Kinetic En.   Total Energy  Conserved En.    Temperature
   -4.01372e+05    7.27388e+04   -3.28634e+05    8.96050e+07    3.01754e+02
 Pres. DC (bar) Pressure (bar)   Constr. rmsd
   -2.41620e+02    1.43377e+02    0.00000e+00

           Step           Time
      405520000   811040.00000

   Energies (kJ/mol)
        G96Bond       G96Angle    Proper Dih.  Improper Dih.          LJ-14
    2.20894e+03    3.68258e+03    2.75724e+03    1.13094e+03   -3.23034e+02
     Coulomb-14        LJ (SR)  Disper. corr.   Coulomb (SR)   Coul. recip.
    2.79929e+04    5.79351e+04   -4.31198e+03   -4.96587e+05    3.03049e+03
      Potential    Kinetic En.   Total Energy  Conserved En.    Temperature
   -4.02484e+05    7.26407e+04   -3.29843e+05    8.96057e+07    3.01348e+02
 Pres. DC (bar) Pressure (bar)   Constr. rmsd
   -2.42015e+02   -1.95396e+02    0.00000e+00

           Step           Time
      405525000   811050.00000

   Energies (kJ/mol)
        G96Bond       G96Angle    Proper Dih.  Improper Dih.          LJ-14
    2.42952e+03    3.71715e+03    2.77163e+03    1.11520e+03   -2.88941e+02
     Coulomb-14        LJ (SR)  Disper. corr.   Coulomb (SR)   Coul. recip.
    2.79310e+04    5.73739e+04   -4.28099e+03   -4.95810e+05    3.01502e+03
      Potential    Kinetic En.   Total Energy  Conserved En.    Temperature
   -4.02027e+05    7.24126e+04   -3.29614e+05    8.96069e+07    3.00401e+02
 Pres. DC (bar) Pressure (bar)   Constr. rmsd
   -2.38554e+02   -4.24070e+02    0.00000e+00

           Step           Time
      405530000   811060.00000

   Energies (kJ/mol)
        G96Bond       G96Angle    Proper Dih.  Improper Dih.          LJ-14
    2.21045e+03    3.63996e+03    2.85626e+03    1.14496e+03   -3.18801e+02
     Coulomb-14        LJ (SR)  Disper. corr.   Coulomb (SR)   Coul. recip.
    2.79193e+04    5.82517e+04   -4.35009e+03   -4.97776e+05    2.94012e+03
      Potential    Kinetic En.   Total Energy  Conserved En.    Temperature
   -4.03483e+05    7.23597e+04   -3.31123e+05    8.96074e+07    3.00182e+02
 Pres. DC (bar) Pressure (bar)   Constr. rmsd
   -2.46307e+02    3.63769e+01    0.00000e+00

           Step           Time
      405535000   811070.00000

   Energies (kJ/mol)
        G96Bond       G96Angle    Proper Dih.  Improper Dih.          LJ-14
    2.43424e+03    3.81733e+03    2.82400e+03    1.03509e+03   -3.48216e+02
     Coulomb-14        LJ (SR)  Disper. corr.   Coulomb (SR)   Coul. recip.
    2.77529e+04    5.91630e+04   -4.33505e+03   -4.97282e+05    3.05810e+03
      Potential    Kinetic En.   Total Energy  Conserved En.    Temperature
   -4.01881e+05    7.24182e+04   -3.29462e+05    8.96077e+07    3.00424e+02
 Pres. DC (bar) Pressure (bar)   Constr. rmsd
   -2.44608e+02    4.09043e+01    0.00000e+00

           Step           Time
      405540000   811080.00000

   Energies (kJ/mol)
        G96Bond       G96Angle    Proper Dih.  Improper Dih.          LJ-14
    2.28870e+03    3.74670e+03    2.80738e+03    1.06643e+03   -3.38269e+02
     Coulomb-14        LJ (SR)  Disper. corr.   Coulomb (SR)   Coul. recip.
    2.80137e+04    5.91184e+04   -4.31823e+03   -4.98700e+05    3.00781e+03
      Potential    Kinetic En.   Total Energy  Conserved En.    Temperature
   -4.03307e+05    7.18669e+04   -3.31440e+05    8.96084e+07    2.98138e+02
 Pres. DC (bar) Pressure (bar)   Constr. rmsd
   -2.42716e+02    8.08665e+01    0.00000e+00

           Step           Time
      405545000   811090.00000

   Energies (kJ/mol)
        G96Bond       G96Angle    Proper Dih.  Improper Dih.          LJ-14
    2.27079e+03    3.59391e+03    2.76377e+03    1.08948e+03   -3.63021e+02
     Coulomb-14        LJ (SR)  Disper. corr.   Coulomb (SR)   Coul. recip.
    2.80041e+04    6.01398e+04   -4.33741e+03   -4.99497e+05    2.90829e+03
      Potential    Kinetic En.   Total Energy  Conserved En.    Temperature
   -4.03427e+05    7.16794e+04   -3.31748e+05    8.96087e+07    2.97359e+02
 Pres. DC (bar) Pressure (bar)   Constr. rmsd
   -2.44874e+02    2.26312e+02    0.00000e+00

           Step           Time
      405550000   811100.00000

   Energies (kJ/mol)
        G96Bond       G96Angle    Proper Dih.  Improper Dih.          LJ-14
    2.34682e+03    3.69885e+03    2.68724e+03    1.03637e+03   -2.73251e+02
     Coulomb-14        LJ (SR)  Disper. corr.   Coulomb (SR)   Coul. recip.
    2.78181e+04    5.89718e+04   -4.35461e+03   -4.98081e+05    3.05547e+03
      Potential    Kinetic En.   Total Energy  Conserved En.    Temperature
   -4.03094e+05    7.32098e+04   -3.29884e+05    8.96094e+07    3.03708e+02
 Pres. DC (bar) Pressure (bar)   Constr. rmsd
   -2.46818e+02    1.27250e+02    0.00000e+00

           Step           Time
      405555000   811110.00000

   Energies (kJ/mol)
        G96Bond       G96Angle    Proper Dih.  Improper Dih.          LJ-14
    2.29661e+03    3.61908e+03    2.66440e+03    1.13808e+03   -4.00721e+02
     Coulomb-14        LJ (SR)  Disper. corr.   Coulomb (SR)   Coul. recip.
    2.77736e+04    6.01103e+04   -4.34475e+03   -4.99022e+05    2.97147e+03
      Potential    Kinetic En.   Total Energy  Conserved En.    Temperature
   -4.03194e+05    7.30881e+04   -3.30106e+05    8.96109e+07    3.03204e+02
 Pres. DC (bar) Pressure (bar)   Constr. rmsd
   -2.45703e+02    6.15805e+01    0.00000e+00

           Step           Time
      405560000   811120.00000

   Energies (kJ/mol)
        G96Bond       G96Angle    Proper Dih.  Improper Dih.          LJ-14
    2.24214e+03    3.65909e+03    2.81099e+03    1.13964e+03   -3.40128e+02
     Coulomb-14        LJ (SR)  Disper. corr.   Coulomb (SR)   Coul. recip.
    2.78609e+04    5.92694e+04   -4.37008e+03   -4.98837e+05    3.03814e+03
      Potential    Kinetic En.   Total Energy  Conserved En.    Temperature
   -4.03527e+05    7.20654e+04   -3.31462e+05    8.96114e+07    2.98961e+02
 Pres. DC (bar) Pressure (bar)   Constr. rmsd
   -2.48573e+02    2.56660e+02    0.00000e+00

           Step           Time
      405565000   811130.00000

   Energies (kJ/mol)
        G96Bond       G96Angle    Proper Dih.  Improper Dih.          LJ-14
    2.16305e+03    3.78845e+03    2.79786e+03    1.00428e+03   -3.18237e+02
     Coulomb-14        LJ (SR)  Disper. corr.   Coulomb (SR)   Coul. recip.
    2.80142e+04    6.03947e+04   -4.33921e+03   -5.00847e+05    3.08622e+03
      Potential    Kinetic En.   Total Energy  Conserved En.    Temperature
   -4.04256e+05    7.24683e+04   -3.31788e+05    8.96119e+07    3.00633e+02
 Pres. DC (bar) Pressure (bar)   Constr. rmsd
   -2.45078e+02    4.38523e+02    0.00000e+00

           Step           Time
      405570000   811140.00000

   Energies (kJ/mol)
        G96Bond       G96Angle    Proper Dih.  Improper Dih.          LJ-14
    2.23918e+03    3.66074e+03    2.77462e+03    1.13165e+03   -3.35273e+02
     Coulomb-14        LJ (SR)  Disper. corr.   Coulomb (SR)   Coul. recip.
    2.78993e+04    6.00912e+04   -4.33587e+03   -4.99965e+05    3.08642e+03
      Potential    Kinetic En.   Total Energy  Conserved En.    Temperature
   -4.03753e+05    7.27854e+04   -3.30968e+05    8.96126e+07    3.01948e+02
 Pres. DC (bar) Pressure (bar)   Constr. rmsd
   -2.44701e+02    2.05042e+02    0.00000e+00

           Step           Time
      405575000   811150.00000

   Energies (kJ/mol)
        G96Bond       G96Angle    Proper Dih.  Improper Dih.          LJ-14
    2.41656e+03    3.48548e+03    2.87857e+03    1.05225e+03   -3.21544e+02
     Coulomb-14        LJ (SR)  Disper. corr.   Coulomb (SR)   Coul. recip.
    2.79811e+04    5.95830e+04   -4.35169e+03   -4.99685e+05    3.03505e+03
      Potential    Kinetic En.   Total Energy  Conserved En.    Temperature
   -4.03926e+05    7.16008e+04   -3.32326e+05    8.96136e+07    2.97033e+02
 Pres. DC (bar) Pressure (bar)   Constr. rmsd
   -2.46487e+02    1.82711e+01    0.00000e+00

           Step           Time
      405580000   811160.00000

   Energies (kJ/mol)
        G96Bond       G96Angle    Proper Dih.  Improper Dih.          LJ-14
    2.36176e+03    3.63310e+03    2.81383e+03    1.05470e+03   -3.85236e+02
     Coulomb-14        LJ (SR)  Disper. corr.   Coulomb (SR)   Coul. recip.
    2.80535e+04    6.00811e+04   -4.37951e+03   -5.00546e+05    2.95113e+03
      Potential    Kinetic En.   Total Energy  Conserved En.    Temperature
   -4.04362e+05    7.19523e+04   -3.32409e+05    8.96154e+07    2.98492e+02
 Pres. DC (bar) Pressure (bar)   Constr. rmsd
   -2.49645e+02    2.62180e+02    0.00000e+00

           Step           Time
      405585000   811170.00000

   Energies (kJ/mol)
        G96Bond       G96Angle    Proper Dih.  Improper Dih.          LJ-14
    2.44853e+03    3.63538e+03    2.80459e+03    9.65381e+02   -3.02674e+02
     Coulomb-14        LJ (SR)  Disper. corr.   Coulomb (SR)   Coul. recip.
    2.79597e+04    5.89682e+04   -4.32396e+03   -4.97719e+05    2.92804e+03
      Potential    Kinetic En.   Total Energy  Conserved En.    Temperature
   -4.02636e+05    7.25698e+04   -3.30066e+05    8.96164e+07    3.01053e+02
 Pres. DC (bar) Pressure (bar)   Constr. rmsd
   -2.43360e+02    9.98824e+00    0.00000e+00

           Step           Time
      405590000   811180.00000

   Energies (kJ/mol)
        G96Bond       G96Angle    Proper Dih.  Improper Dih.          LJ-14
    2.22062e+03    3.69767e+03    2.81038e+03    1.08049e+03   -3.18499e+02
     Coulomb-14        LJ (SR)  Disper. corr.   Coulomb (SR)   Coul. recip.
    2.80378e+04    5.86329e+04   -4.29502e+03   -4.96794e+05    3.11014e+03
      Potential    Kinetic En.   Total Energy  Conserved En.    Temperature
   -4.01817e+05    7.29983e+04   -3.28819e+05    8.96170e+07    3.02831e+02
 Pres. DC (bar) Pressure (bar)   Constr. rmsd
   -2.40117e+02    6.83031e+00    0.00000e+00

           Step           Time
      405595000   811190.00000

   Energies (kJ/mol)
        G96Bond       G96Angle    Proper Dih.  Improper Dih.          LJ-14
    2.50698e+03    3.59287e+03    2.84204e+03    1.05577e+03   -3.01357e+02
     Coulomb-14        LJ (SR)  Disper. corr.   Coulomb (SR)   Coul. recip.
    2.79405e+04    5.86264e+04   -4.35836e+03   -4.98658e+05    3.02262e+03
      Potential    Kinetic En.   Total Energy  Conserved En.    Temperature
   -4.03730e+05    7.19459e+04   -3.31784e+05    8.96176e+07    2.98465e+02
 Pres. DC (bar) Pressure (bar)   Constr. rmsd
   -2.47243e+02   -1.22938e+02    0.00000e+00

           Step           Time
      405600000   811200.00000

   Energies (kJ/mol)
        G96Bond       G96Angle    Proper Dih.  Improper Dih.          LJ-14
    2.23432e+03    3.66636e+03    2.76703e+03    1.06871e+03   -2.59304e+02
     Coulomb-14        LJ (SR)  Disper. corr.   Coulomb (SR)   Coul. recip.
    2.79017e+04    6.01961e+04   -4.34652e+03   -5.00176e+05    3.01224e+03
      Potential    Kinetic En.   Total Energy  Conserved En.    Temperature
   -4.03935e+05    7.24615e+04   -3.31473e+05    8.96183e+07    3.00604e+02
 Pres. DC (bar) Pressure (bar)   Constr. rmsd
   -2.45903e+02    2.67148e+02    0.00000e+00

           Step           Time
      405605000   811210.00000

   Energies (kJ/mol)
        G96Bond       G96Angle    Proper Dih.  Improper Dih.          LJ-14
    2.27365e+03    3.57617e+03    2.78534e+03    1.06713e+03   -2.65040e+02
     Coulomb-14        LJ (SR)  Disper. corr.   Coulomb (SR)   Coul. recip.
    2.77759e+04    5.68038e+04   -4.28792e+03   -4.95254e+05    2.95893e+03
      Potential    Kinetic En.   Total Energy  Conserved En.    Temperature
   -4.02566e+05    7.22322e+04   -3.30334e+05    8.96194e+07    2.99653e+02
 Pres. DC (bar) Pressure (bar)   Constr. rmsd
   -2.39325e+02   -5.57544e+02    0.00000e+00

           Step           Time
      405610000   811220.00000

   Energies (kJ/mol)
        G96Bond       G96Angle    Proper Dih.  Improper Dih.          LJ-14
    2.35814e+03    3.66078e+03    2.80569e+03    1.02054e+03   -3.05376e+02
     Coulomb-14        LJ (SR)  Disper. corr.   Coulomb (SR)   Coul. recip.
    2.80508e+04    5.74263e+04   -4.32753e+03   -4.96892e+05    3.02905e+03
      Potential    Kinetic En.   Total Energy  Conserved En.    Temperature
   -4.03174e+05    7.17040e+04   -3.31470e+05    8.96201e+07    2.97462e+02
 Pres. DC (bar) Pressure (bar)   Constr. rmsd
   -2.43762e+02   -5.74235e+02    0.00000e+00

           Step           Time
      405615000   811230.00000

   Energies (kJ/mol)
        G96Bond       G96Angle    Proper Dih.  Improper Dih.          LJ-14
    2.42106e+03    3.63057e+03    2.77058e+03    1.17152e+03   -3.64097e+02
     Coulomb-14        LJ (SR)  Disper. corr.   Coulomb (SR)   Coul. recip.
    2.81295e+04    6.00079e+04   -4.39964e+03   -5.00680e+05    2.99225e+03
      Potential    Kinetic En.   Total Energy  Conserved En.    Temperature
   -4.04320e+05    7.21777e+04   -3.32142e+05    8.96215e+07    2.99427e+02
 Pres. DC (bar) Pressure (bar)   Constr. rmsd
   -2.51942e+02    3.49095e+02    0.00000e+00

           Step           Time
      405620000   811240.00000

   Energies (kJ/mol)
        G96Bond       G96Angle    Proper Dih.  Improper Dih.          LJ-14
    2.29925e+03    3.74323e+03    2.79870e+03    1.06832e+03   -3.55522e+02
     Coulomb-14        LJ (SR)  Disper. corr.   Coulomb (SR)   Coul. recip.
    2.78900e+04    5.76419e+04   -4.30134e+03   -4.96616e+05    3.00712e+03
      Potential    Kinetic En.   Total Energy  Conserved En.    Temperature
   -4.02825e+05    7.18583e+04   -3.30966e+05    8.96227e+07    2.98102e+02
 Pres. DC (bar) Pressure (bar)   Constr. rmsd
   -2.40824e+02   -2.46453e+02    0.00000e+00

           Step           Time
      405625000   811250.00000

   Energies (kJ/mol)
        G96Bond       G96Angle    Proper Dih.  Improper Dih.          LJ-14
    2.32071e+03    3.83462e+03    2.78742e+03    1.05059e+03   -3.00242e+02
     Coulomb-14        LJ (SR)  Disper. corr.   Coulomb (SR)   Coul. recip.
    2.78716e+04    5.77504e+04   -4.29801e+03   -4.96998e+05    3.03157e+03
      Potential    Kinetic En.   Total Energy  Conserved En.    Temperature
   -4.02950e+05    7.22999e+04   -3.30650e+05    8.96239e+07    2.99934e+02
 Pres. DC (bar) Pressure (bar)   Constr. rmsd
   -2.40452e+02   -3.99970e+02    0.00000e+00

           Step           Time
      405630000   811260.00000

   Energies (kJ/mol)
        G96Bond       G96Angle    Proper Dih.  Improper Dih.          LJ-14
    2.23234e+03    3.49399e+03    2.81583e+03    1.12526e+03   -3.04153e+02
     Coulomb-14        LJ (SR)  Disper. corr.   Coulomb (SR)   Coul. recip.
    2.81965e+04    5.86961e+04   -4.32762e+03   -4.98949e+05    2.97697e+03
      Potential    Kinetic En.   Total Energy  Conserved En.    Temperature
   -4.04043e+05    7.23457e+04   -3.31698e+05    8.96242e+07    3.00124e+02
 Pres. DC (bar) Pressure (bar)   Constr. rmsd
   -2.43771e+02   -1.26265e+02    0.00000e+00

           Step           Time
      405635000   811270.00000

   Energies (kJ/mol)
        G96Bond       G96Angle    Proper Dih.  Improper Dih.          LJ-14
    2.37201e+03    3.74253e+03    2.68944e+03    1.13366e+03   -3.07655e+02
     Coulomb-14        LJ (SR)  Disper. corr.   Coulomb (SR)   Coul. recip.
    2.79842e+04    5.92381e+04   -4.33621e+03   -4.98504e+05    3.00322e+03
      Potential    Kinetic En.   Total Energy  Conserved En.    Temperature
   -4.02985e+05    7.18372e+04   -3.31147e+05    8.96254e+07    2.98014e+02
 Pres. DC (bar) Pressure (bar)   Constr. rmsd
   -2.44739e+02   -4.87781e+01    0.00000e+00

           Step           Time
      405640000   811280.00000

   Energies (kJ/mol)
        G96Bond       G96Angle    Proper Dih.  Improper Dih.          LJ-14
    2.47726e+03    3.66862e+03    2.80597e+03    1.07378e+03   -2.72518e+02
     Coulomb-14        LJ (SR)  Disper. corr.   Coulomb (SR)   Coul. recip.
    2.78480e+04    5.84508e+04   -4.27812e+03   -4.97141e+05    3.07613e+03
      Potential    Kinetic En.   Total Energy  Conserved En.    Temperature
   -4.02292e+05    7.25243e+04   -3.29767e+05    8.96273e+07    3.00865e+02
 Pres. DC (bar) Pressure (bar)   Constr. rmsd
   -2.38234e+02   -3.94011e+02    0.00000e+00

           Step           Time
      405645000   811290.00000

   Energies (kJ/mol)
        G96Bond       G96Angle    Proper Dih.  Improper Dih.          LJ-14
    2.33267e+03    3.74636e+03    2.82557e+03    1.03843e+03   -3.21192e+02
     Coulomb-14        LJ (SR)  Disper. corr.   Coulomb (SR)   Coul. recip.
    2.79016e+04    5.87270e+04   -4.30969e+03   -4.97508e+05    3.05606e+03
      Potential    Kinetic En.   Total Energy  Conserved En.    Temperature
   -4.02511e+05    7.30776e+04   -3.29433e+05    8.96284e+07    3.03160e+02
 Pres. DC (bar) Pressure (bar)   Constr. rmsd
   -2.41759e+02   -4.69106e+01    0.00000e+00

           Step           Time
      405650000   811300.00000

   Energies (kJ/mol)
        G96Bond       G96Angle    Proper Dih.  Improper Dih.          LJ-14
    2.34716e+03    3.58735e+03    2.80176e+03    1.02947e+03   -3.04857e+02
     Coulomb-14        LJ (SR)  Disper. corr.   Coulomb (SR)   Coul. recip.
    2.79307e+04    5.87220e+04   -4.34535e+03   -4.97741e+05    3.00202e+03
      Potential    Kinetic En.   Total Energy  Conserved En.    Temperature
   -4.02971e+05    7.26652e+04   -3.30306e+05    8.96289e+07    3.01449e+02
 Pres. DC (bar) Pressure (bar)   Constr. rmsd
   -2.45770e+02    1.34418e+02    0.00000e+00

           Step           Time
      405655000   811310.00000

   Energies (kJ/mol)
        G96Bond       G96Angle    Proper Dih.  Improper Dih.          LJ-14
    2.38635e+03    3.62968e+03    2.75628e+03    1.01510e+03   -1.91092e+02
     Coulomb-14        LJ (SR)  Disper. corr.   Coulomb (SR)   Coul. recip.
    2.79231e+04    5.96196e+04   -4.33701e+03   -4.98809e+05    2.97253e+03
      Potential    Kinetic En.   Total Energy  Conserved En.    Temperature
   -4.03035e+05    7.31739e+04   -3.29861e+05    8.96306e+07    3.03560e+02
 Pres. DC (bar) Pressure (bar)   Constr. rmsd
   -2.44829e+02    3.27433e+02    0.00000e+00

           Step           Time
      405660000   811320.00000

   Energies (kJ/mol)
        G96Bond       G96Angle    Proper Dih.  Improper Dih.          LJ-14
    2.29415e+03    3.55793e+03    2.83228e+03    1.20489e+03   -2.40283e+02
     Coulomb-14        LJ (SR)  Disper. corr.   Coulomb (SR)   Coul. recip.
    2.78956e+04    5.93294e+04   -4.37796e+03   -4.98447e+05    2.94848e+03
      Potential    Kinetic En.   Total Energy  Conserved En.    Temperature
   -4.03003e+05    7.18844e+04   -3.31118e+05    8.96319e+07    2.98210e+02
 Pres. DC (bar) Pressure (bar)   Constr. rmsd
   -2.49469e+02    4.50516e+02    0.00000e+00

           Step           Time
      405665000   811330.00000

   Energies (kJ/mol)
        G96Bond       G96Angle    Proper Dih.  Improper Dih.          LJ-14
    2.34095e+03    3.61058e+03    2.71679e+03    1.07884e+03   -2.89518e+02
     Coulomb-14        LJ (SR)  Disper. corr.   Coulomb (SR)   Coul. recip.
    2.77988e+04    5.67730e+04   -4.29636e+03   -4.95480e+05    2.99560e+03
      Potential    Kinetic En.   Total Energy  Conserved En.    Temperature
   -4.02752e+05    7.18073e+04   -3.30944e+05    8.96326e+07    2.97890e+02
 Pres. DC (bar) Pressure (bar)   Constr. rmsd
   -2.40267e+02   -5.71045e+02    0.00000e+00

           Step           Time
      405670000   811340.00000

   Energies (kJ/mol)
        G96Bond       G96Angle    Proper Dih.  Improper Dih.          LJ-14
    2.22264e+03    3.44347e+03    2.79384e+03    1.02242e+03   -2.73528e+02
     Coulomb-14        LJ (SR)  Disper. corr.   Coulomb (SR)   Coul. recip.
    2.80565e+04    5.84554e+04   -4.36264e+03   -4.98593e+05    2.97626e+03
      Potential    Kinetic En.   Total Energy  Conserved En.    Temperature
   -4.04258e+05    7.26260e+04   -3.31632e+05    8.96329e+07    3.01287e+02
 Pres. DC (bar) Pressure (bar)   Constr. rmsd
   -2.47728e+02    5.44819e+01    0.00000e+00

           Step           Time
      405675000   811350.00000

   Energies (kJ/mol)
        G96Bond       G96Angle    Proper Dih.  Improper Dih.          LJ-14
    2.27002e+03    3.68723e+03    2.80697e+03    1.14090e+03   -3.27120e+02
     Coulomb-14        LJ (SR)  Disper. corr.   Coulomb (SR)   Coul. recip.
    2.79576e+04    5.83181e+04   -4.32615e+03   -4.97143e+05    2.98262e+03
      Potential    Kinetic En.   Total Energy  Conserved En.    Temperature
   -4.02632e+05    7.26210e+04   -3.30011e+05    8.96332e+07    3.01266e+02
 Pres. DC (bar) Pressure (bar)   Constr. rmsd
   -2.43606e+02   -1.94579e+02    0.00000e+00

           Step           Time
      405680000   811360.00000

   Energies (kJ/mol)
        G96Bond       G96Angle    Proper Dih.  Improper Dih.          LJ-14
    2.17007e+03    3.60182e+03    2.83766e+03    1.01477e+03   -3.22644e+02
     Coulomb-14        LJ (SR)  Disper. corr.   Coulomb (SR)   Coul. recip.
    2.81091e+04    5.85540e+04   -4.33812e+03   -4.99023e+05    2.96728e+03
      Potential    Kinetic En.   Total Energy  Conserved En.    Temperature
   -4.04429e+05    7.18326e+04   -3.32596e+05    8.96343e+07    2.97995e+02
 Pres. DC (bar) Pressure (bar)   Constr. rmsd
   -2.44954e+02    1.70528e+02    0.00000e+00

           Step           Time
      405685000   811370.00000

   Energies (kJ/mol)
        G96Bond       G96Angle    Proper Dih.  Improper Dih.          LJ-14
    2.25447e+03    3.70239e+03    2.74358e+03    1.07223e+03   -2.78919e+02
     Coulomb-14        LJ (SR)  Disper. corr.   Coulomb (SR)   Coul. recip.
    2.80204e+04    5.73715e+04   -4.27300e+03   -4.96569e+05    3.07003e+03
      Potential    Kinetic En.   Total Energy  Conserved En.    Temperature
   -4.02887e+05    7.26961e+04   -3.30191e+05    8.96347e+07    3.01577e+02
 Pres. DC (bar) Pressure (bar)   Constr. rmsd
   -2.37665e+02   -3.80500e+02    0.00000e+00

           Step           Time
      405690000   811380.00000

   Energies (kJ/mol)
        G96Bond       G96Angle    Proper Dih.  Improper Dih.          LJ-14
    2.27857e+03    3.63010e+03    2.87171e+03    1.10992e+03   -3.21987e+02
     Coulomb-14        LJ (SR)  Disper. corr.   Coulomb (SR)   Coul. recip.
    2.78009e+04    5.67434e+04   -4.30010e+03   -4.94867e+05    3.08235e+03
      Potential    Kinetic En.   Total Energy  Conserved En.    Temperature
   -4.01973e+05    7.23765e+04   -3.29596e+05    8.96361e+07    3.00252e+02
 Pres. DC (bar) Pressure (bar)   Constr. rmsd
   -2.40685e+02   -4.27947e+02    0.00000e+00

           Step           Time
      405695000   811390.00000

   Energies (kJ/mol)
        G96Bond       G96Angle    Proper Dih.  Improper Dih.          LJ-14
    2.36621e+03    3.69351e+03    2.79715e+03    1.09961e+03   -2.90226e+02
     Coulomb-14        LJ (SR)  Disper. corr.   Coulomb (SR)   Coul. recip.
    2.80071e+04    6.01309e+04   -4.40154e+03   -5.01562e+05    2.94493e+03
      Potential    Kinetic En.   Total Energy  Conserved En.    Temperature
   -4.05214e+05    7.17873e+04   -3.33427e+05    8.96368e+07    2.97807e+02
 Pres. DC (bar) Pressure (bar)   Constr. rmsd
   -2.52160e+02    5.59254e+02    0.00000e+00

           Step           Time
      405700000   811400.00000

   Energies (kJ/mol)
        G96Bond       G96Angle    Proper Dih.  Improper Dih.          LJ-14
    2.31395e+03    3.70376e+03    2.85014e+03    1.09779e+03   -3.48535e+02
     Coulomb-14        LJ (SR)  Disper. corr.   Coulomb (SR)   Coul. recip.
    2.78272e+04    5.95012e+04   -4.32310e+03   -4.99870e+05    2.96474e+03
      Potential    Kinetic En.   Total Energy  Conserved En.    Temperature
   -4.04283e+05    7.24249e+04   -3.31858e+05    8.96379e+07    3.00452e+02
 Pres. DC (bar) Pressure (bar)   Constr. rmsd
   -2.43264e+02    2.37778e+02    0.00000e+00

           Step           Time
      405705000   811410.00000

   Energies (kJ/mol)
        G96Bond       G96Angle    Proper Dih.  Improper Dih.          LJ-14
    2.35680e+03    3.53794e+03    2.80197e+03    1.02254e+03   -2.77722e+02
     Coulomb-14        LJ (SR)  Disper. corr.   Coulomb (SR)   Coul. recip.
    2.80214e+04    5.80838e+04   -4.36603e+03   -4.98479e+05    3.06332e+03
      Potential    Kinetic En.   Total Energy  Conserved En.    Temperature
   -4.04235e+05    7.22867e+04   -3.31949e+05    8.96382e+07    2.99879e+02
 Pres. DC (bar) Pressure (bar)   Constr. rmsd
   -2.48113e+02    1.94202e+01    0.00000e+00

           Step           Time
      405710000   811420.00000

   Energies (kJ/mol)
        G96Bond       G96Angle    Proper Dih.  Improper Dih.          LJ-14
    2.26976e+03    3.58360e+03    2.83476e+03    1.07823e+03   -2.90156e+02
     Coulomb-14        LJ (SR)  Disper. corr.   Coulomb (SR)   Coul. recip.
    2.80363e+04    5.92248e+04   -4.34200e+03   -4.98465e+05    3.01870e+03
      Potential    Kinetic En.   Total Energy  Conserved En.    Temperature
   -4.03051e+05    7.17136e+04   -3.31337e+05    8.96384e+07    2.97501e+02
 Pres. DC (bar) Pressure (bar)   Constr. rmsd
   -2.45392e+02    3.34819e+01    0.00000e+00

           Step           Time
      405715000   811430.00000

   Energies (kJ/mol)
        G96Bond       G96Angle    Proper Dih.  Improper Dih.          LJ-14
    2.20171e+03    3.56103e+03    2.76257e+03    1.17177e+03   -1.92765e+02
     Coulomb-14        LJ (SR)  Disper. corr.   Coulomb (SR)   Coul. recip.
    2.80376e+04    5.98049e+04   -4.38716e+03   -5.00144e+05    2.95136e+03
      Potential    Kinetic En.   Total Energy  Conserved En.    Temperature
   -4.04233e+05    7.30076e+04   -3.31226e+05    8.96390e+07    3.02869e+02
 Pres. DC (bar) Pressure (bar)   Constr. rmsd
   -2.50517e+02    5.14044e+02    0.00000e+00

           Step           Time
      405720000   811440.00000

   Energies (kJ/mol)
        G96Bond       G96Angle    Proper Dih.  Improper Dih.          LJ-14
    2.38380e+03    3.54461e+03    2.72691e+03    1.05319e+03   -3.24247e+02
     Coulomb-14        LJ (SR)  Disper. corr.   Coulomb (SR)   Coul. recip.
    2.80618e+04    5.73583e+04   -4.30269e+03   -4.96291e+05    3.08758e+03
      Potential    Kinetic En.   Total Energy  Conserved En.    Temperature
   -4.02701e+05    7.20845e+04   -3.30617e+05    8.96404e+07    2.99040e+02
 Pres. DC (bar) Pressure (bar)   Constr. rmsd
   -2.40974e+02   -1.74509e+02    0.00000e+00

           Step           Time
      405725000   811450.00000

   Energies (kJ/mol)
        G96Bond       G96Angle    Proper Dih.  Improper Dih.          LJ-14
    2.27328e+03    3.76568e+03    2.81013e+03    1.15531e+03   -3.03388e+02
     Coulomb-14        LJ (SR)  Disper. corr.   Coulomb (SR)   Coul. recip.
    2.81681e+04    5.77495e+04   -4.33955e+03   -4.97790e+05    2.95687e+03
      Potential    Kinetic En.   Total Energy  Conserved En.    Temperature
   -4.03554e+05    7.17944e+04   -3.31760e+05    8.96414e+07    2.97837e+02
 Pres. DC (bar) Pressure (bar)   Constr. rmsd
   -2.45116e+02   -3.21836e+02    0.00000e+00

           Step           Time
      405730000   811460.00000

   Energies (kJ/mol)
        G96Bond       G96Angle    Proper Dih.  Improper Dih.          LJ-14
    2.43873e+03    3.67194e+03    2.74747e+03    1.14034e+03   -3.19631e+02
     Coulomb-14        LJ (SR)  Disper. corr.   Coulomb (SR)   Coul. recip.
    2.79485e+04    5.91530e+04   -4.34496e+03   -4.98189e+05    2.99831e+03
      Potential    Kinetic En.   Total Energy  Conserved En.    Temperature
   -4.02756e+05    7.24718e+04   -3.30284e+05    8.96420e+07    3.00647e+02
 Pres. DC (bar) Pressure (bar)   Constr. rmsd
   -2.45726e+02    1.94790e+02    0.00000e+00

           Step           Time
      405735000   811470.00000

   Energies (kJ/mol)
        G96Bond       G96Angle    Proper Dih.  Improper Dih.          LJ-14
    2.40094e+03    3.59819e+03    2.71551e+03    1.12155e+03   -3.08710e+02
     Coulomb-14        LJ (SR)  Disper. corr.   Coulomb (SR)   Coul. recip.
    2.79890e+04    5.95252e+04   -4.33311e+03   -4.98592e+05    3.01201e+03
      Potential    Kinetic En.   Total Energy  Conserved En.    Temperature
   -4.02872e+05    7.28941e+04   -3.29977e+05    8.96425e+07    3.02399e+02
 Pres. DC (bar) Pressure (bar)   Constr. rmsd
   -2.44390e+02    1.32026e+02    0.00000e+00

           Step           Time
      405740000   811480.00000

   Energies (kJ/mol)
        G96Bond       G96Angle    Proper Dih.  Improper Dih.          LJ-14
    2.39973e+03    3.61324e+03    2.71387e+03    1.02017e+03   -3.18338e+02
     Coulomb-14        LJ (SR)  Disper. corr.   Coulomb (SR)   Coul. recip.
    2.77991e+04    5.88670e+04   -4.34859e+03   -4.98208e+05    2.98337e+03
      Potential    Kinetic En.   Total Energy  Conserved En.    Temperature
   -4.03478e+05    7.29052e+04   -3.30573e+05    8.96433e+07    3.02445e+02
 Pres. DC (bar) Pressure (bar)   Constr. rmsd
   -2.46136e+02    1.20494e+02    0.00000e+00

           Step           Time
      405745000   811490.00000

   Energies (kJ/mol)
        G96Bond       G96Angle    Proper Dih.  Improper Dih.          LJ-14
    2.38586e+03    3.66595e+03    2.75916e+03    1.12172e+03   -2.67188e+02
     Coulomb-14        LJ (SR)  Disper. corr.   Coulomb (SR)   Coul. recip.
    2.78885e+04    5.86904e+04   -4.29377e+03   -4.97610e+05    2.97540e+03
      Potential    Kinetic En.   Total Energy  Conserved En.    Temperature
   -4.02683e+05    7.23519e+04   -3.30332e+05    8.96439e+07    3.00149e+02
 Pres. DC (bar) Pressure (bar)   Constr. rmsd
   -2.39978e+02   -8.04505e+01    0.00000e+00

           Step           Time
      405750000   811500.00000

   Energies (kJ/mol)
        G96Bond       G96Angle    Proper Dih.  Improper Dih.          LJ-14
    2.28668e+03    3.60618e+03    2.80668e+03    1.22736e+03   -3.53254e+02
     Coulomb-14        LJ (SR)  Disper. corr.   Coulomb (SR)   Coul. recip.
    2.80180e+04    5.77215e+04   -4.29622e+03   -4.96028e+05    3.04680e+03
      Potential    Kinetic En.   Total Energy  Conserved En.    Temperature
   -4.01965e+05    7.24532e+04   -3.29511e+05    8.96446e+07    3.00570e+02
 Pres. DC (bar) Pressure (bar)   Constr. rmsd
   -2.40252e+02   -2.24146e+02    0.00000e+00

           Step           Time
      405755000   811510.00000

   Energies (kJ/mol)
        G96Bond       G96Angle    Proper Dih.  Improper Dih.          LJ-14
    2.30248e+03    3.58494e+03    2.69997e+03    1.06135e+03   -2.60027e+02
     Coulomb-14        LJ (SR)  Disper. corr.   Coulomb (SR)   Coul. recip.
    2.80073e+04    5.94836e+04   -4.33179e+03   -4.99493e+05    2.98935e+03
      Potential    Kinetic En.   Total Energy  Conserved En.    Temperature
   -4.03955e+05    7.22711e+04   -3.31684e+05    8.96454e+07    2.99814e+02
 Pres. DC (bar) Pressure (bar)   Constr. rmsd
   -2.44242e+02    1.78011e+02    0.00000e+00

           Step           Time
      405760000   811520.00000

   Energies (kJ/mol)
        G96Bond       G96Angle    Proper Dih.  Improper Dih.          LJ-14
    2.36581e+03    3.62523e+03    2.77811e+03    1.18113e+03   -2.81799e+02
     Coulomb-14        LJ (SR)  Disper. corr.   Coulomb (SR)   Coul. recip.
    2.81608e+04    5.98860e+04   -4.32293e+03   -4.98564e+05    2.98187e+03
      Potential    Kinetic En.   Total Energy  Conserved En.    Temperature
   -4.02190e+05    7.26797e+04   -3.29510e+05    8.96462e+07    3.01509e+02
 Pres. DC (bar) Pressure (bar)   Constr. rmsd
   -2.43244e+02    2.48038e+02    0.00000e+00

           Step           Time
      405765000   811530.00000

   Energies (kJ/mol)
        G96Bond       G96Angle    Proper Dih.  Improper Dih.          LJ-14
    2.33847e+03    3.63438e+03    2.84153e+03    1.08694e+03   -3.16012e+02
     Coulomb-14        LJ (SR)  Disper. corr.   Coulomb (SR)   Coul. recip.
    2.79675e+04    5.91579e+04   -4.33006e+03   -4.98351e+05    3.04063e+03
      Potential    Kinetic En.   Total Energy  Conserved En.    Temperature
   -4.02930e+05    7.20685e+04   -3.30862e+05    8.96475e+07    2.98974e+02
 Pres. DC (bar) Pressure (bar)   Constr. rmsd
   -2.44047e+02   -1.50814e+02    0.00000e+00

           Step           Time
      405770000   811540.00000

   Energies (kJ/mol)
        G96Bond       G96Angle    Proper Dih.  Improper Dih.          LJ-14
    2.39698e+03    3.80936e+03    2.77307e+03    1.11019e+03   -3.71964e+02
     Coulomb-14        LJ (SR)  Disper. corr.   Coulomb (SR)   Coul. recip.
    2.79172e+04    5.85275e+04   -4.32716e+03   -4.97818e+05    2.96905e+03
      Potential    Kinetic En.   Total Energy  Conserved En.    Temperature
   -4.03013e+05    7.33275e+04   -3.29686e+05    8.96486e+07    3.04197e+02
 Pres. DC (bar) Pressure (bar)   Constr. rmsd
   -2.43720e+02    3.45848e+01    0.00000e+00

           Step           Time
      405775000   811550.00000

   Energies (kJ/mol)
        G96Bond       G96Angle    Proper Dih.  Improper Dih.          LJ-14
    2.25248e+03    3.62842e+03    2.80528e+03    1.04541e+03   -3.30690e+02
     Coulomb-14        LJ (SR)  Disper. corr.   Coulomb (SR)   Coul. recip.
    2.79302e+04    5.74012e+04   -4.31040e+03   -4.96577e+05    2.98027e+03
      Potential    Kinetic En.   Total Energy  Conserved En.    Temperature
   -4.03175e+05    7.20756e+04   -3.31099e+05    8.96488e+07    2.99003e+02
 Pres. DC (bar) Pressure (bar)   Constr. rmsd
   -2.41838e+02   -1.73912e+02    0.00000e+00

           Step           Time
      405780000   811560.00000

   Energies (kJ/mol)
        G96Bond       G96Angle    Proper Dih.  Improper Dih.          LJ-14
    2.14875e+03    3.62085e+03    2.82724e+03    1.05128e+03   -2.83864e+02
     Coulomb-14        LJ (SR)  Disper. corr.   Coulomb (SR)   Coul. recip.
    2.81145e+04    6.03162e+04   -4.40712e+03   -5.00501e+05    3.00627e+03
      Potential    Kinetic En.   Total Energy  Conserved En.    Temperature
   -4.04107e+05    7.20310e+04   -3.32076e+05    8.96496e+07    2.98818e+02
 Pres. DC (bar) Pressure (bar)   Constr. rmsd
   -2.52799e+02    6.27119e+02    0.00000e+00

           Step           Time
      405785000   811570.00000

   Energies (kJ/mol)
        G96Bond       G96Angle    Proper Dih.  Improper Dih.          LJ-14
    2.28137e+03    3.66336e+03    2.74273e+03    1.09190e+03   -3.32273e+02
     Coulomb-14        LJ (SR)  Disper. corr.   Coulomb (SR)   Coul. recip.
    2.79772e+04    5.78266e+04   -4.36239e+03   -4.98455e+05    2.96852e+03
      Potential    Kinetic En.   Total Energy  Conserved En.    Temperature
   -4.04598e+05    7.24771e+04   -3.32121e+05    8.96505e+07    3.00669e+02
 Pres. DC (bar) Pressure (bar)   Constr. rmsd
   -2.47700e+02   -1.20342e+02    0.00000e+00

           Step           Time
      405790000   811580.00000

   Energies (kJ/mol)
        G96Bond       G96Angle    Proper Dih.  Improper Dih.          LJ-14
    2.50537e+03    3.72314e+03    2.96682e+03    1.14026e+03   -3.09432e+02
     Coulomb-14        LJ (SR)  Disper. corr.   Coulomb (SR)   Coul. recip.
    2.81228e+04    5.95671e+04   -4.33468e+03   -4.99302e+05    2.97683e+03
      Potential    Kinetic En.   Total Energy  Conserved En.    Temperature
   -4.02944e+05    7.22214e+04   -3.30722e+05    8.96511e+07    2.99608e+02
 Pres. DC (bar) Pressure (bar)   Constr. rmsd
   -2.44567e+02    3.23352e+02    0.00000e+00

           Step           Time
      405795000   811590.00000

   Energies (kJ/mol)
        G96Bond       G96Angle    Proper Dih.  Improper Dih.          LJ-14
    2.34434e+03    3.67213e+03    2.82928e+03    1.06463e+03   -3.14540e+02
     Coulomb-14        LJ (SR)  Disper. corr.   Coulomb (SR)   Coul. recip.
    2.79566e+04    5.85065e+04   -4.32626e+03   -4.97501e+05    2.99889e+03
      Potential    Kinetic En.   Total Energy  Conserved En.    Temperature
   -4.02770e+05    7.21685e+04   -3.30601e+05    8.96517e+07    2.99389e+02
 Pres. DC (bar) Pressure (bar)   Constr. rmsd
   -2.43618e+02    3.27488e+01    0.00000e+00

           Step           Time
      405800000   811600.00000

   Energies (kJ/mol)
        G96Bond       G96Angle    Proper Dih.  Improper Dih.          LJ-14
    2.29600e+03    3.62866e+03    2.75265e+03    1.12739e+03   -2.96839e+02
     Coulomb-14        LJ (SR)  Disper. corr.   Coulomb (SR)   Coul. recip.
    2.81738e+04    5.95198e+04   -4.34780e+03   -4.99896e+05    2.95062e+03
      Potential    Kinetic En.   Total Energy  Conserved En.    Temperature
   -4.04092e+05    7.22574e+04   -3.31834e+05    8.96524e+07    2.99757e+02
 Pres. DC (bar) Pressure (bar)   Constr. rmsd
   -2.46047e+02    3.42774e+02    0.00000e+00

           Step           Time
      405805000   811610.00000

   Energies (kJ/mol)
        G96Bond       G96Angle    Proper Dih.  Improper Dih.          LJ-14
    2.41275e+03    3.70351e+03    2.75980e+03    1.13906e+03   -3.02976e+02
     Coulomb-14        LJ (SR)  Disper. corr.   Coulomb (SR)   Coul. recip.
    2.80841e+04    5.82459e+04   -4.34221e+03   -4.97583e+05    3.05397e+03
      Potential    Kinetic En.   Total Energy  Conserved En.    Temperature
   -4.02829e+05    7.32105e+04   -3.29618e+05    8.96532e+07    3.03711e+02
 Pres. DC (bar) Pressure (bar)   Constr. rmsd
   -2.45417e+02   -1.11921e+02    0.00000e+00

           Step           Time
      405810000   811620.00000

   Energies (kJ/mol)
        G96Bond       G96Angle    Proper Dih.  Improper Dih.          LJ-14
    2.22577e+03    3.60562e+03    2.78238e+03    1.00748e+03   -2.70311e+02
     Coulomb-14        LJ (SR)  Disper. corr.   Coulomb (SR)   Coul. recip.
    2.80332e+04    5.97839e+04   -4.39797e+03   -4.99691e+05    2.96220e+03
      Potential    Kinetic En.   Total Energy  Conserved En.    Temperature
   -4.03959e+05    7.27307e+04   -3.31228e+05    8.96542e+07    3.01721e+02
 Pres. DC (bar) Pressure (bar)   Constr. rmsd
   -2.51752e+02    5.35197e+02    0.00000e+00

           Step           Time
      405815000   811630.00000

   Energies (kJ/mol)
        G96Bond       G96Angle    Proper Dih.  Improper Dih.          LJ-14
    2.33232e+03    3.79999e+03    2.86222e+03    9.87588e+02   -2.54868e+02
     Coulomb-14        LJ (SR)  Disper. corr.   Coulomb (SR)   Coul. recip.
    2.81273e+04    5.91350e+04   -4.31465e+03   -4.97810e+05    3.06835e+03
      Potential    Kinetic En.   Total Energy  Conserved En.    Temperature
   -4.02066e+05    7.23306e+04   -3.29736e+05    8.96554e+07    3.00061e+02
 Pres. DC (bar) Pressure (bar)   Constr. rmsd
   -2.42314e+02    9.15899e+01    0.00000e+00

           Step           Time
      405820000   811640.00000

   Energies (kJ/mol)
        G96Bond       G96Angle    Proper Dih.  Improper Dih.          LJ-14
    2.17373e+03    3.70027e+03    2.86369e+03    1.09746e+03   -2.44122e+02
     Coulomb-14        LJ (SR)  Disper. corr.   Coulomb (SR)   Coul. recip.
    2.78970e+04    6.04335e+04   -4.37801e+03   -5.00374e+05    2.93351e+03
      Potential    Kinetic En.   Total Energy  Conserved En.    Temperature
   -4.03897e+05    7.26562e+04   -3.31241e+05    8.96563e+07    3.01412e+02
 Pres. DC (bar) Pressure (bar)   Constr. rmsd
   -2.49475e+02    4.79457e+02    0.00000e+00

           Step           Time
      405825000   811650.00000

   Energies (kJ/mol)
        G96Bond       G96Angle    Proper Dih.  Improper Dih.          LJ-14
    2.39500e+03    3.59665e+03    2.86658e+03    1.06734e+03   -3.41139e+02
     Coulomb-14        LJ (SR)  Disper. corr.   Coulomb (SR)   Coul. recip.
    2.81746e+04    5.93661e+04   -4.36170e+03   -4.98672e+05    2.95132e+03
      Potential    Kinetic En.   Total Energy  Conserved En.    Temperature
   -4.02957e+05    7.34590e+04   -3.29498e+05    8.96574e+07    3.04742e+02
 Pres. DC (bar) Pressure (bar)   Constr. rmsd
   -2.47621e+02    3.34987e+02    0.00000e+00

           Step           Time
      405830000   811660.00000

   Energies (kJ/mol)
        G96Bond       G96Angle    Proper Dih.  Improper Dih.          LJ-14
    2.38979e+03    3.68621e+03    2.86019e+03    1.08437e+03   -3.64532e+02
     Coulomb-14        LJ (SR)  Disper. corr.   Coulomb (SR)   Coul. recip.
    2.79935e+04    5.94087e+04   -4.35850e+03   -5.00277e+05    3.05559e+03
      Potential    Kinetic En.   Total Energy  Conserved En.    Temperature
   -4.04522e+05    7.22870e+04   -3.32235e+05    8.96581e+07    2.99880e+02
 Pres. DC (bar) Pressure (bar)   Constr. rmsd
   -2.47258e+02   -7.14322e+01    0.00000e+00

           Step           Time
      405835000   811670.00000

   Energies (kJ/mol)
        G96Bond       G96Angle    Proper Dih.  Improper Dih.          LJ-14
    2.27577e+03    3.72417e+03    2.81151e+03    1.03710e+03   -3.45869e+02
     Coulomb-14        LJ (SR)  Disper. corr.   Coulomb (SR)   Coul. recip.
    2.80078e+04    5.82647e+04   -4.30748e+03   -4.98110e+05    2.97806e+03
      Potential    Kinetic En.   Total Energy  Conserved En.    Temperature
   -4.03665e+05    7.22830e+04   -3.31382e+05    8.96594e+07    2.99864e+02
 Pres. DC (bar) Pressure (bar)   Constr. rmsd
   -2.41511e+02   -2.99866e+02    0.00000e+00

           Step           Time
      405840000   811680.00000

   Energies (kJ/mol)
        G96Bond       G96Angle    Proper Dih.  Improper Dih.          LJ-14
    2.20975e+03    3.55561e+03    2.79036e+03    1.10784e+03   -3.55389e+02
     Coulomb-14        LJ (SR)  Disper. corr.   Coulomb (SR)   Coul. recip.
    2.79976e+04    5.68384e+04   -4.28071e+03   -4.95683e+05    2.99287e+03
      Potential    Kinetic En.   Total Energy  Conserved En.    Temperature
   -4.02827e+05    7.21111e+04   -3.30715e+05    8.96604e+07    2.99151e+02
 Pres. DC (bar) Pressure (bar)   Constr. rmsd
   -2.38522e+02   -3.82069e+02    0.00000e+00

           Step           Time
      405845000   811690.00000

   Energies (kJ/mol)
        G96Bond       G96Angle    Proper Dih.  Improper Dih.          LJ-14
    2.44537e+03    3.65901e+03    2.78674e+03    1.08987e+03   -3.66108e+02
     Coulomb-14        LJ (SR)  Disper. corr.   Coulomb (SR)   Coul. recip.
    2.79662e+04    5.90380e+04   -4.32716e+03   -4.98287e+05    3.12338e+03
      Potential    Kinetic En.   Total Energy  Conserved En.    Temperature
   -4.02872e+05    7.12912e+04   -3.31580e+05    8.96609e+07    2.95749e+02
 Pres. DC (bar) Pressure (bar)   Constr. rmsd
   -2.43720e+02   -9.15038e+01    0.00000e+00

           Step           Time
      405850000   811700.00000

   Energies (kJ/mol)
        G96Bond       G96Angle    Proper Dih.  Improper Dih.          LJ-14
    2.37022e+03    3.77947e+03    2.78404e+03    1.08224e+03   -3.16398e+02
     Coulomb-14        LJ (SR)  Disper. corr.   Coulomb (SR)   Coul. recip.
    2.78873e+04    5.99933e+04   -4.38167e+03   -4.99336e+05    2.95424e+03
      Potential    Kinetic En.   Total Energy  Conserved En.    Temperature
   -4.03183e+05    7.23612e+04   -3.30822e+05    8.96623e+07    3.00188e+02
 Pres. DC (bar) Pressure (bar)   Constr. rmsd
   -2.49892e+02    4.51497e+02    0.00000e+00

           Step           Time
      405855000   811710.00000

   Energies (kJ/mol)
        G96Bond       G96Angle    Proper Dih.  Improper Dih.          LJ-14
    2.34125e+03    3.63640e+03    2.86273e+03    1.16781e+03   -3.01125e+02
     Coulomb-14        LJ (SR)  Disper. corr.   Coulomb (SR)   Coul. recip.
    2.80409e+04    6.00767e+04   -4.38081e+03   -5.00155e+05    2.98694e+03
      Potential    Kinetic En.   Total Energy  Conserved En.    Temperature
   -4.03724e+05    7.27838e+04   -3.30940e+05    8.96641e+07    3.01941e+02
 Pres. DC (bar) Pressure (bar)   Constr. rmsd
   -2.49794e+02    5.74271e+02    0.00000e+00

           Step           Time
      405860000   811720.00000

   Energies (kJ/mol)
        G96Bond       G96Angle    Proper Dih.  Improper Dih.          LJ-14
    2.38767e+03    3.71079e+03    2.79872e+03    1.13395e+03   -3.28121e+02
     Coulomb-14        LJ (SR)  Disper. corr.   Coulomb (SR)   Coul. recip.
    2.78826e+04    5.73872e+04   -4.33402e+03   -4.96757e+05    2.91671e+03
      Potential    Kinetic En.   Total Energy  Conserved En.    Temperature
   -4.03201e+05    7.32062e+04   -3.29995e+05    8.96643e+07    3.03694e+02
 Pres. DC (bar) Pressure (bar)   Constr. rmsd
   -2.44493e+02   -2.06564e+02    0.00000e+00

           Step           Time
      405865000   811730.00000

   Energies (kJ/mol)
        G96Bond       G96Angle    Proper Dih.  Improper Dih.          LJ-14
    2.38167e+03    3.53492e+03    2.86257e+03    1.10218e+03   -3.18361e+02
     Coulomb-14        LJ (SR)  Disper. corr.   Coulomb (SR)   Coul. recip.
    2.79977e+04    5.68836e+04   -4.32543e+03   -4.96041e+05    3.07208e+03
      Potential    Kinetic En.   Total Energy  Conserved En.    Temperature
   -4.02850e+05    7.23589e+04   -3.30491e+05    8.96648e+07    3.00178e+02
 Pres. DC (bar) Pressure (bar)   Constr. rmsd
   -2.43526e+02   -2.77250e+02    0.00000e+00

           Step           Time
      405870000   811740.00000

   Energies (kJ/mol)
        G96Bond       G96Angle    Proper Dih.  Improper Dih.          LJ-14
    2.37079e+03    3.69986e+03    2.77232e+03    1.13776e+03   -3.88828e+02
     Coulomb-14        LJ (SR)  Disper. corr.   Coulomb (SR)   Coul. recip.
    2.78199e+04    5.76970e+04   -4.29951e+03   -4.95421e+05    3.06227e+03
      Potential    Kinetic En.   Total Energy  Conserved En.    Temperature
   -4.01549e+05    7.19537e+04   -3.29596e+05    8.96671e+07    2.98498e+02
 Pres. DC (bar) Pressure (bar)   Constr. rmsd
   -2.40619e+02   -2.74272e+02    0.00000e+00

           Step           Time
      405875000   811750.00000

   Energies (kJ/mol)
        G96Bond       G96Angle    Proper Dih.  Improper Dih.          LJ-14
    2.33009e+03    3.78240e+03    2.82642e+03    1.08481e+03   -3.56282e+02
     Coulomb-14        LJ (SR)  Disper. corr.   Coulomb (SR)   Coul. recip.
    2.79945e+04    5.83262e+04   -4.31881e+03   -4.97087e+05    3.04139e+03
      Potential    Kinetic En.   Total Energy  Conserved En.    Temperature
   -4.02376e+05    7.19363e+04   -3.30440e+05    8.96683e+07    2.98425e+02
 Pres. DC (bar) Pressure (bar)   Constr. rmsd
   -2.42781e+02   -2.61203e+02    0.00000e+00

           Step           Time
      405880000   811760.00000

   Energies (kJ/mol)
        G96Bond       G96Angle    Proper Dih.  Improper Dih.          LJ-14
    2.35021e+03    3.65943e+03    2.80038e+03    1.13942e+03   -3.43836e+02
     Coulomb-14        LJ (SR)  Disper. corr.   Coulomb (SR)   Coul. recip.
    2.80637e+04    5.94503e+04   -4.36764e+03   -4.99470e+05    3.01049e+03
      Potential    Kinetic En.   Total Energy  Conserved En.    Temperature
   -4.03708e+05    7.25819e+04   -3.31126e+05    8.96692e+07    3.01104e+02
 Pres. DC (bar) Pressure (bar)   Constr. rmsd
   -2.48295e+02    2.36206e+02    0.00000e+00

           Step           Time
      405885000   811770.00000

   Energies (kJ/mol)
        G96Bond       G96Angle    Proper Dih.  Improper Dih.          LJ-14
    2.32938e+03    3.68069e+03    2.77014e+03    1.13623e+03   -3.56807e+02
     Coulomb-14        LJ (SR)  Disper. corr.   Coulomb (SR)   Coul. recip.
    2.78318e+04    5.85756e+04   -4.35760e+03   -4.97863e+05    3.06324e+03
      Potential    Kinetic En.   Total Energy  Conserved En.    Temperature
   -4.03190e+05    7.20330e+04   -3.31157e+05    8.96703e+07    2.98827e+02
 Pres. DC (bar) Pressure (bar)   Constr. rmsd
   -2.47157e+02   -9.68180e-01    0.00000e+00

           Step           Time
      405890000   811780.00000

   Energies (kJ/mol)
        G96Bond       G96Angle    Proper Dih.  Improper Dih.          LJ-14
    2.30772e+03    3.55192e+03    2.70213e+03    1.08938e+03   -3.25916e+02
     Coulomb-14        LJ (SR)  Disper. corr.   Coulomb (SR)   Coul. recip.
    2.80483e+04    5.94086e+04   -4.35483e+03   -4.99841e+05    2.98420e+03
      Potential    Kinetic En.   Total Energy  Conserved En.    Temperature
   -4.04430e+05    7.17438e+04   -3.32686e+05    8.96708e+07    2.97627e+02
 Pres. DC (bar) Pressure (bar)   Constr. rmsd
   -2.46843e+02    1.46218e+02    0.00000e+00

           Step           Time
      405895000   811790.00000

   Energies (kJ/mol)
        G96Bond       G96Angle    Proper Dih.  Improper Dih.          LJ-14
    2.27651e+03    3.64354e+03    2.75121e+03    1.01648e+03   -3.15885e+02
     Coulomb-14        LJ (SR)  Disper. corr.   Coulomb (SR)   Coul. recip.
    2.80015e+04    5.90196e+04   -4.33511e+03   -4.98671e+05    3.06583e+03
      Potential    Kinetic En.   Total Energy  Conserved En.    Temperature
   -4.03548e+05    7.29452e+04   -3.30602e+05    8.96711e+07    3.02611e+02
 Pres. DC (bar) Pressure (bar)   Constr. rmsd
   -2.44615e+02    3.39943e+01    0.00000e+00

           Step           Time
      405900000   811800.00000

   Energies (kJ/mol)
        G96Bond       G96Angle    Proper Dih.  Improper Dih.          LJ-14
    2.40381e+03    3.78442e+03    2.76087e+03    1.04532e+03   -3.63387e+02
     Coulomb-14        LJ (SR)  Disper. corr.   Coulomb (SR)   Coul. recip.
    2.78336e+04    5.82122e+04   -4.30153e+03   -4.97517e+05    3.05053e+03
      Potential    Kinetic En.   Total Energy  Conserved En.    Temperature
   -4.03091e+05    7.24579e+04   -3.30633e+05    8.96720e+07    3.00589e+02
 Pres. DC (bar) Pressure (bar)   Constr. rmsd
   -2.40845e+02   -2.16996e+02    0.00000e+00

           Step           Time
      405905000   811810.00000

   Energies (kJ/mol)
        G96Bond       G96Angle    Proper Dih.  Improper Dih.          LJ-14
    2.37245e+03    3.55550e+03    2.80440e+03    1.01585e+03   -3.73797e+02
     Coulomb-14        LJ (SR)  Disper. corr.   Coulomb (SR)   Coul. recip.
    2.81710e+04    5.82792e+04   -4.33861e+03   -4.97955e+05    3.01923e+03
      Potential    Kinetic En.   Total Energy  Conserved En.    Temperature
   -4.03450e+05    7.20088e+04   -3.31441e+05    8.96722e+07    2.98726e+02
 Pres. DC (bar) Pressure (bar)   Constr. rmsd
   -2.45010e+02   -1.57717e+02    0.00000e+00

           Step           Time
      405910000   811820.00000

   Energies (kJ/mol)
        G96Bond       G96Angle    Proper Dih.  Improper Dih.          LJ-14
    2.30863e+03    3.65789e+03    2.75348e+03    1.09213e+03   -3.76502e+02
     Coulomb-14        LJ (SR)  Disper. corr.   Coulomb (SR)   Coul. recip.
    2.80126e+04    5.89442e+04   -4.36669e+03   -4.98524e+05    3.04943e+03
      Potential    Kinetic En.   Total Energy  Conserved En.    Temperature
   -4.03449e+05    7.22438e+04   -3.31205e+05    8.96728e+07    2.99701e+02
 Pres. DC (bar) Pressure (bar)   Constr. rmsd
   -2.48187e+02    2.02590e+02    0.00000e+00

           Step           Time
      405915000   811830.00000

   Energies (kJ/mol)
        G96Bond       G96Angle    Proper Dih.  Improper Dih.          LJ-14
    2.31338e+03    3.66748e+03    2.74382e+03    1.08662e+03   -3.80921e+02
     Coulomb-14        LJ (SR)  Disper. corr.   Coulomb (SR)   Coul. recip.
    2.81113e+04    5.72737e+04   -4.26930e+03   -4.95390e+05    3.10775e+03
      Potential    Kinetic En.   Total Energy  Conserved En.    Temperature
   -4.01736e+05    7.12608e+04   -3.30476e+05    8.96732e+07    2.95623e+02
 Pres. DC (bar) Pressure (bar)   Constr. rmsd
   -2.37253e+02   -4.97544e+02    0.00000e+00

           Step           Time
      405920000   811840.00000

   Energies (kJ/mol)
        G96Bond       G96Angle    Proper Dih.  Improper Dih.          LJ-14
    2.23216e+03    3.69664e+03    2.72509e+03    1.02732e+03   -3.02559e+02
     Coulomb-14        LJ (SR)  Disper. corr.   Coulomb (SR)   Coul. recip.
    2.81231e+04    5.88452e+04   -4.28864e+03   -4.97870e+05    2.94105e+03
      Potential    Kinetic En.   Total Energy  Conserved En.    Temperature
   -4.02871e+05    7.21836e+04   -3.30687e+05    8.96754e+07    2.99451e+02
 Pres. DC (bar) Pressure (bar)   Constr. rmsd
   -2.39405e+02   -2.64508e+02    0.00000e+00

           Step           Time
      405925000   811850.00000

   Energies (kJ/mol)
        G96Bond       G96Angle    Proper Dih.  Improper Dih.          LJ-14
    2.35378e+03    3.53427e+03    2.76451e+03    1.03590e+03   -3.43327e+02
     Coulomb-14        LJ (SR)  Disper. corr.   Coulomb (SR)   Coul. recip.
    2.80908e+04    5.95395e+04   -4.34200e+03   -4.98981e+05    2.96318e+03
      Potential    Kinetic En.   Total Energy  Conserved En.    Temperature
   -4.03384e+05    7.20709e+04   -3.31314e+05    8.96762e+07    2.98984e+02
 Pres. DC (bar) Pressure (bar)   Constr. rmsd
   -2.45393e+02   -6.39329e+01    0.00000e+00

           Step           Time
      405930000   811860.00000

   Energies (kJ/mol)
        G96Bond       G96Angle    Proper Dih.  Improper Dih.          LJ-14
    2.36080e+03    3.47008e+03    2.93481e+03    1.08940e+03   -3.06340e+02
     Coulomb-14        LJ (SR)  Disper. corr.   Coulomb (SR)   Coul. recip.
    2.81814e+04    5.96300e+04   -4.36065e+03   -4.99050e+05    2.99447e+03
      Potential    Kinetic En.   Total Energy  Conserved En.    Temperature
   -4.03056e+05    7.21216e+04   -3.30935e+05    8.96771e+07    2.99194e+02
 Pres. DC (bar) Pressure (bar)   Constr. rmsd
   -2.47502e+02    4.86468e+02    0.00000e+00

           Step           Time
      405935000   811870.00000

   Energies (kJ/mol)
        G96Bond       G96Angle    Proper Dih.  Improper Dih.          LJ-14
    2.42993e+03    3.68948e+03    2.87311e+03    1.07842e+03   -3.43044e+02
     Coulomb-14        LJ (SR)  Disper. corr.   Coulomb (SR)   Coul. recip.
    2.81141e+04    5.82057e+04   -4.33394e+03   -4.98049e+05    3.01982e+03
      Potential    Kinetic En.   Total Energy  Conserved En.    Temperature
   -4.03315e+05    7.24588e+04   -3.30857e+05    8.96779e+07    3.00593e+02
 Pres. DC (bar) Pressure (bar)   Constr. rmsd
   -2.44484e+02   -2.13007e+02    0.00000e+00

           Step           Time
      405940000   811880.00000

   Energies (kJ/mol)
        G96Bond       G96Angle    Proper Dih.  Improper Dih.          LJ-14
    2.16852e+03    3.74484e+03    2.72106e+03    1.14010e+03   -3.25887e+02
     Coulomb-14        LJ (SR)  Disper. corr.   Coulomb (SR)   Coul. recip.
    2.81706e+04    5.79500e+04   -4.28254e+03   -4.96934e+05    3.14766e+03
      Potential    Kinetic En.   Total Energy  Conserved En.    Temperature
   -4.02500e+05    7.22374e+04   -3.30262e+05    8.96792e+07    2.99675e+02
 Pres. DC (bar) Pressure (bar)   Constr. rmsd
   -2.38726e+02   -1.67675e+02    0.00000e+00

           Step           Time
      405945000   811890.00000

   Energies (kJ/mol)
        G96Bond       G96Angle    Proper Dih.  Improper Dih.          LJ-14
    2.44565e+03    3.55630e+03    2.79947e+03    1.13101e+03   -2.98145e+02
     Coulomb-14        LJ (SR)  Disper. corr.   Coulomb (SR)   Coul. recip.
    2.81021e+04    5.74047e+04   -4.30500e+03   -4.96696e+05    2.96709e+03
      Potential    Kinetic En.   Total Energy  Conserved En.    Temperature
   -4.02893e+05    7.24723e+04   -3.30421e+05    8.96800e+07    3.00649e+02
 Pres. DC (bar) Pressure (bar)   Constr. rmsd
   -2.41234e+02   -3.73161e+02    0.00000e+00

           Step           Time
      405950000   811900.00000

   Energies (kJ/mol)
        G96Bond       G96Angle    Proper Dih.  Improper Dih.          LJ-14
    2.26390e+03    3.61672e+03    2.99280e+03    1.05174e+03   -3.71078e+02
     Coulomb-14        LJ (SR)  Disper. corr.   Coulomb (SR)   Coul. recip.
    2.78970e+04    5.83293e+04   -4.31237e+03   -4.96716e+05    3.01874e+03
      Potential    Kinetic En.   Total Energy  Conserved En.    Temperature
   -4.02229e+05    7.18951e+04   -3.30334e+05    8.96811e+07    2.98255e+02
 Pres. DC (bar) Pressure (bar)   Constr. rmsd
   -2.42059e+02   -1.44977e+00    0.00000e+00

           Step           Time
      405955000   811910.00000

   Energies (kJ/mol)
        G96Bond       G96Angle    Proper Dih.  Improper Dih.          LJ-14
    2.26224e+03    3.67204e+03    2.76807e+03    1.01790e+03   -3.18786e+02
     Coulomb-14        LJ (SR)  Disper. corr.   Coulomb (SR)   Coul. recip.
    2.80231e+04    5.82398e+04   -4.29709e+03   -4.97724e+05    3.03470e+03
      Potential    Kinetic En.   Total Energy  Conserved En.    Temperature
   -4.03322e+05    7.28335e+04   -3.30489e+05    8.96824e+07    3.02147e+02
 Pres. DC (bar) Pressure (bar)   Constr. rmsd
   -2.40348e+02   -2.48924e+02    0.00000e+00

           Step           Time
      405960000   811920.00000

   Energies (kJ/mol)
        G96Bond       G96Angle    Proper Dih.  Improper Dih.          LJ-14
    2.42437e+03    3.55036e+03    2.73991e+03    1.10245e+03   -2.49727e+02
     Coulomb-14        LJ (SR)  Disper. corr.   Coulomb (SR)   Coul. recip.
    2.80883e+04    6.06350e+04   -4.36915e+03   -5.00971e+05    2.96938e+03
      Potential    Kinetic En.   Total Energy  Conserved En.    Temperature
   -4.04080e+05    7.29913e+04   -3.31089e+05    8.96832e+07    3.02802e+02
 Pres. DC (bar) Pressure (bar)   Constr. rmsd
   -2.48467e+02    4.47736e+02    0.00000e+00

           Step           Time
      405965000   811930.00000

   Energies (kJ/mol)
        G96Bond       G96Angle    Proper Dih.  Improper Dih.          LJ-14
    2.45926e+03    3.55232e+03    2.77618e+03    1.07895e+03   -2.95946e+02
     Coulomb-14        LJ (SR)  Disper. corr.   Coulomb (SR)   Coul. recip.
    2.78686e+04    5.95423e+04   -4.27548e+03   -4.97874e+05    3.05030e+03
      Potential    Kinetic En.   Total Energy  Conserved En.    Temperature
   -4.02117e+05    7.30939e+04   -3.29023e+05    8.96844e+07    3.03228e+02
 Pres. DC (bar) Pressure (bar)   Constr. rmsd
   -2.37941e+02   -8.21094e+01    0.00000e+00

           Step           Time
      405970000   811940.00000

   Energies (kJ/mol)
        G96Bond       G96Angle    Proper Dih.  Improper Dih.          LJ-14
    2.22543e+03    3.83342e+03    2.75601e+03    1.12901e+03   -3.54290e+02
     Coulomb-14        LJ (SR)  Disper. corr.   Coulomb (SR)   Coul. recip.
    2.78351e+04    6.00705e+04   -4.39868e+03   -4.99990e+05    3.03214e+03
      Potential    Kinetic En.   Total Energy  Conserved En.    Temperature
   -4.03862e+05    7.26699e+04   -3.31192e+05    8.96849e+07    3.01469e+02
 Pres. DC (bar) Pressure (bar)   Constr. rmsd
   -2.51833e+02    5.20990e+02    0.00000e+00

           Step           Time
      405975000   811950.00000

   Energies (kJ/mol)
        G96Bond       G96Angle    Proper Dih.  Improper Dih.          LJ-14
    2.29220e+03    3.68328e+03    2.72757e+03    1.12098e+03   -3.20206e+02
     Coulomb-14        LJ (SR)  Disper. corr.   Coulomb (SR)   Coul. recip.
    2.80314e+04    5.95121e+04   -4.32709e+03   -4.99165e+05    2.99952e+03
      Potential    Kinetic En.   Total Energy  Conserved En.    Temperature
   -4.03445e+05    7.26464e+04   -3.30799e+05    8.96858e+07    3.01371e+02
 Pres. DC (bar) Pressure (bar)   Constr. rmsd
   -2.43712e+02   -3.18615e+01    0.00000e+00

           Step           Time
      405980000   811960.00000

   Energies (kJ/mol)
        G96Bond       G96Angle    Proper Dih.  Improper Dih.          LJ-14
    2.36753e+03    3.60570e+03    2.73326e+03    1.16710e+03   -3.38132e+02
     Coulomb-14        LJ (SR)  Disper. corr.   Coulomb (SR)   Coul. recip.
    2.79499e+04    5.96409e+04   -4.34692e+03   -4.99402e+05    3.05236e+03
      Potential    Kinetic En.   Total Energy  Conserved En.    Temperature
   -4.03570e+05    7.27029e+04   -3.30867e+05    8.96862e+07    3.01605e+02
 Pres. DC (bar) Pressure (bar)   Constr. rmsd
   -2.45948e+02    3.12660e+01    0.00000e+00

           Step           Time
      405985000   811970.00000

   Energies (kJ/mol)
        G96Bond       G96Angle    Proper Dih.  Improper Dih.          LJ-14
    2.21951e+03    3.52813e+03    2.80584e+03    1.03991e+03   -3.34727e+02
     Coulomb-14        LJ (SR)  Disper. corr.   Coulomb (SR)   Coul. recip.
    2.80731e+04    5.75094e+04   -4.32309e+03   -4.96761e+05    3.04716e+03
      Potential    Kinetic En.   Total Energy  Conserved En.    Temperature
   -4.03196e+05    7.23689e+04   -3.30827e+05    8.96869e+07    3.00220e+02
 Pres. DC (bar) Pressure (bar)   Constr. rmsd
   -2.43262e+02   -2.04383e+02    0.00000e+00

           Step           Time
      405990000   811980.00000

   Energies (kJ/mol)
        G96Bond       G96Angle    Proper Dih.  Improper Dih.          LJ-14
    2.29887e+03    3.55921e+03    2.74353e+03    1.04144e+03   -3.41398e+02
     Coulomb-14        LJ (SR)  Disper. corr.   Coulomb (SR)   Coul. recip.
    2.81916e+04    5.85453e+04   -4.36112e+03   -4.98795e+05    3.06383e+03
      Potential    Kinetic En.   Total Energy  Conserved En.    Temperature
   -4.04054e+05    7.25971e+04   -3.31457e+05    8.96872e+07    3.01167e+02
 Pres. DC (bar) Pressure (bar)   Constr. rmsd
   -2.47555e+02    8.62797e+01    0.00000e+00

           Step           Time
      405995000   811990.00000

   Energies (kJ/mol)
        G96Bond       G96Angle    Proper Dih.  Improper Dih.          LJ-14
    2.26912e+03    3.63988e+03    2.76190e+03    1.11735e+03   -3.11854e+02
     Coulomb-14        LJ (SR)  Disper. corr.   Coulomb (SR)   Coul. recip.
    2.82429e+04    5.95109e+04   -4.33902e+03   -4.98477e+05    2.97756e+03
      Potential    Kinetic En.   Total Energy  Conserved En.    Temperature
   -4.02608e+05    7.24551e+04   -3.30153e+05    8.96878e+07    3.00578e+02
 Pres. DC (bar) Pressure (bar)   Constr. rmsd
   -2.45056e+02    3.18162e+02    0.00000e+00

           Step           Time
      406000000   812000.00000

   Energies (kJ/mol)
        G96Bond       G96Angle    Proper Dih.  Improper Dih.          LJ-14
    2.31953e+03    3.79712e+03    2.73393e+03    1.12728e+03   -3.54926e+02
     Coulomb-14        LJ (SR)  Disper. corr.   Coulomb (SR)   Coul. recip.
    2.80852e+04    5.82374e+04   -4.29731e+03   -4.98318e+05    2.94545e+03
      Potential    Kinetic En.   Total Energy  Conserved En.    Temperature
   -4.03724e+05    7.18199e+04   -3.31904e+05    8.96882e+07    2.97942e+02
 Pres. DC (bar) Pressure (bar)   Constr. rmsd
   -2.40374e+02   -4.18059e+02    0.00000e+00

           Step           Time
      406005000   812010.00000

   Energies (kJ/mol)
        G96Bond       G96Angle    Proper Dih.  Improper Dih.          LJ-14
    2.21180e+03    3.53682e+03    2.76408e+03    1.10669e+03   -2.96237e+02
     Coulomb-14        LJ (SR)  Disper. corr.   Coulomb (SR)   Coul. recip.
    2.80887e+04    5.71861e+04   -4.28326e+03   -4.95964e+05    3.02760e+03
      Potential    Kinetic En.   Total Energy  Conserved En.    Temperature
   -4.02621e+05    7.14114e+04   -3.31210e+05    8.96895e+07    2.96248e+02
 Pres. DC (bar) Pressure (bar)   Constr. rmsd
   -2.38806e+02   -4.47183e+02    0.00000e+00

           Step           Time
      406010000   812020.00000

   Energies (kJ/mol)
        G96Bond       G96Angle    Proper Dih.  Improper Dih.          LJ-14
    2.33593e+03    3.60495e+03    2.77319e+03    1.08141e+03   -3.64000e+02
     Coulomb-14        LJ (SR)  Disper. corr.   Coulomb (SR)   Coul. recip.
    2.81122e+04    5.98683e+04   -4.35442e+03   -4.99380e+05    3.00176e+03
      Potential    Kinetic En.   Total Energy  Conserved En.    Temperature
   -4.03320e+05    7.21301e+04   -3.31190e+05    8.96907e+07    2.99229e+02
 Pres. DC (bar) Pressure (bar)   Constr. rmsd
   -2.46796e+02    3.12323e+02    0.00000e+00

           Step           Time
      406015000   812030.00000

   Energies (kJ/mol)
        G96Bond       G96Angle    Proper Dih.  Improper Dih.          LJ-14
    2.28334e+03    3.74498e+03    2.81176e+03    1.11329e+03   -2.80372e+02
     Coulomb-14        LJ (SR)  Disper. corr.   Coulomb (SR)   Coul. recip.
    2.79888e+04    6.00334e+04   -4.35580e+03   -4.99833e+05    3.00448e+03
      Potential    Kinetic En.   Total Energy  Conserved En.    Temperature
   -4.03489e+05    7.28110e+04   -3.30678e+05    8.96910e+07    3.02054e+02
 Pres. DC (bar) Pressure (bar)   Constr. rmsd
   -2.46953e+02    4.00775e+02    0.00000e+00

           Step           Time
      406020000   812040.00000

   Energies (kJ/mol)
        G96Bond       G96Angle    Proper Dih.  Improper Dih.          LJ-14
    2.32249e+03    3.86652e+03    2.73306e+03    1.12163e+03   -3.24180e+02
     Coulomb-14        LJ (SR)  Disper. corr.   Coulomb (SR)   Coul. recip.
    2.81729e+04    5.85204e+04   -4.32757e+03   -4.98370e+05    3.03928e+03
      Potential    Kinetic En.   Total Energy  Conserved En.    Temperature
   -4.03246e+05    7.27500e+04   -3.30496e+05    8.96919e+07    3.01801e+02
 Pres. DC (bar) Pressure (bar)   Constr. rmsd
   -2.43766e+02    3.26363e+02    0.00000e+00

           Step           Time
      406025000   812050.00000

   Energies (kJ/mol)
        G96Bond       G96Angle    Proper Dih.  Improper Dih.          LJ-14
    2.28389e+03    3.53493e+03    2.64929e+03    1.03039e+03   -2.62223e+02
     Coulomb-14        LJ (SR)  Disper. corr.   Coulomb (SR)   Coul. recip.
    2.82427e+04    5.92880e+04   -4.36182e+03   -4.99203e+05    2.92550e+03
      Potential    Kinetic En.   Total Energy  Conserved En.    Temperature
   -4.03872e+05    7.22986e+04   -3.31574e+05    8.96928e+07    2.99928e+02
 Pres. DC (bar) Pressure (bar)   Constr. rmsd
   -2.47635e+02    2.56051e+02    0.00000e+00

           Step           Time
      406030000   812060.00000

   Energies (kJ/mol)
        G96Bond       G96Angle    Proper Dih.  Improper Dih.          LJ-14
    2.26243e+03    3.63990e+03    2.80440e+03    1.09831e+03   -2.48100e+02
     Coulomb-14        LJ (SR)  Disper. corr.   Coulomb (SR)   Coul. recip.
    2.82106e+04    5.92494e+04   -4.33121e+03   -4.98768e+05    3.04082e+03
      Potential    Kinetic En.   Total Energy  Conserved En.    Temperature
   -4.03042e+05    7.28150e+04   -3.30227e+05    8.96932e+07    3.02070e+02
 Pres. DC (bar) Pressure (bar)   Constr. rmsd
   -2.44176e+02    3.37566e+01    0.00000e+00

           Step           Time
      406035000   812070.00000

   Energies (kJ/mol)
        G96Bond       G96Angle    Proper Dih.  Improper Dih.          LJ-14
    2.31653e+03    3.51719e+03    2.80051e+03    1.07988e+03   -3.29720e+02
     Coulomb-14        LJ (SR)  Disper. corr.   Coulomb (SR)   Coul. recip.
    2.81034e+04    5.86011e+04   -4.36385e+03   -4.97515e+05    3.03282e+03
      Potential    Kinetic En.   Total Energy  Conserved En.    Temperature
   -4.02757e+05    7.24402e+04   -3.30317e+05    8.96940e+07    3.00516e+02
 Pres. DC (bar) Pressure (bar)   Constr. rmsd
   -2.47865e+02    3.69626e+01    0.00000e+00

           Step           Time
      406040000   812080.00000

   Energies (kJ/mol)
        G96Bond       G96Angle    Proper Dih.  Improper Dih.          LJ-14
    2.53296e+03    3.78428e+03    2.88349e+03    1.07933e+03   -3.11138e+02
     Coulomb-14        LJ (SR)  Disper. corr.   Coulomb (SR)   Coul. recip.
    2.81237e+04    5.93762e+04   -4.32236e+03   -4.99023e+05    3.04015e+03
      Potential    Kinetic En.   Total Energy  Conserved En.    Temperature
   -4.02837e+05    7.24156e+04   -3.30421e+05    8.96957e+07    3.00414e+02
 Pres. DC (bar) Pressure (bar)   Constr. rmsd
   -2.43180e+02    1.56948e+02    0.00000e+00

           Step           Time
      406045000   812090.00000

   Energies (kJ/mol)
        G96Bond       G96Angle    Proper Dih.  Improper Dih.          LJ-14
    2.30906e+03    3.79406e+03    2.84123e+03    1.03085e+03   -2.84266e+02
     Coulomb-14        LJ (SR)  Disper. corr.   Coulomb (SR)   Coul. recip.
    2.80820e+04    5.85688e+04   -4.29472e+03   -4.98533e+05    3.03060e+03
      Potential    Kinetic En.   Total Energy  Conserved En.    Temperature
   -4.03455e+05    7.21991e+04   -3.31256e+05    8.96961e+07    2.99516e+02
 Pres. DC (bar) Pressure (bar)   Constr. rmsd
   -2.40083e+02   -2.51492e+02    0.00000e+00

           Step           Time
      406050000   812100.00000

   Energies (kJ/mol)
        G96Bond       G96Angle    Proper Dih.  Improper Dih.          LJ-14
    2.37664e+03    3.61849e+03    2.71651e+03    1.04778e+03   -3.05127e+02
     Coulomb-14        LJ (SR)  Disper. corr.   Coulomb (SR)   Coul. recip.
    2.81257e+04    5.89702e+04   -4.33576e+03   -4.98421e+05    2.92044e+03
      Potential    Kinetic En.   Total Energy  Conserved En.    Temperature
   -4.03286e+05    7.23781e+04   -3.30908e+05    8.96967e+07    3.00258e+02
 Pres. DC (bar) Pressure (bar)   Constr. rmsd
   -2.44689e+02   -1.83581e+01    0.00000e+00

           Step           Time
      406055000   812110.00000

   Energies (kJ/mol)
        G96Bond       G96Angle    Proper Dih.  Improper Dih.          LJ-14
    2.28367e+03    3.71232e+03    2.91381e+03    1.08416e+03   -3.74754e+02
     Coulomb-14        LJ (SR)  Disper. corr.   Coulomb (SR)   Coul. recip.
    2.78636e+04    5.75324e+04   -4.35075e+03   -4.97471e+05    2.98517e+03
      Potential    Kinetic En.   Total Energy  Conserved En.    Temperature
   -4.03821e+05    7.19859e+04   -3.31835e+05    8.96974e+07    2.98631e+02
 Pres. DC (bar) Pressure (bar)   Constr. rmsd
   -2.46381e+02   -1.70374e+02    0.00000e+00

           Step           Time
      406060000   812120.00000

   Energies (kJ/mol)
        G96Bond       G96Angle    Proper Dih.  Improper Dih.          LJ-14
    2.29729e+03    3.63532e+03    2.73065e+03    1.14778e+03   -3.15308e+02
     Coulomb-14        LJ (SR)  Disper. corr.   Coulomb (SR)   Coul. recip.
    2.82493e+04    5.98447e+04   -4.36357e+03   -4.99863e+05    3.06635e+03
      Potential    Kinetic En.   Total Energy  Conserved En.    Temperature
   -4.03571e+05    7.26889e+04   -3.30882e+05    8.96982e+07    3.01547e+02
 Pres. DC (bar) Pressure (bar)   Constr. rmsd
   -2.47834e+02    3.89411e+02    0.00000e+00

           Step           Time
      406065000   812130.00000

   Energies (kJ/mol)
        G96Bond       G96Angle    Proper Dih.  Improper Dih.          LJ-14
    2.27071e+03    3.62586e+03    2.83426e+03    1.12763e+03   -3.94576e+02
     Coulomb-14        LJ (SR)  Disper. corr.   Coulomb (SR)   Coul. recip.
    2.81489e+04    5.79096e+04   -4.32650e+03   -4.96166e+05    2.99991e+03
      Potential    Kinetic En.   Total Energy  Conserved En.    Temperature
   -4.01970e+05    7.37779e+04   -3.28192e+05    8.96992e+07    3.06065e+02
 Pres. DC (bar) Pressure (bar)   Constr. rmsd
   -2.43645e+02   -1.90722e+02    0.00000e+00

           Step           Time
      406070000   812140.00000

   Energies (kJ/mol)
        G96Bond       G96Angle    Proper Dih.  Improper Dih.          LJ-14
    2.30700e+03    3.46988e+03    2.70867e+03    1.04428e+03   -2.74165e+02
     Coulomb-14        LJ (SR)  Disper. corr.   Coulomb (SR)   Coul. recip.
    2.83432e+04    5.93779e+04   -4.34237e+03   -4.99585e+05    2.96188e+03
      Potential    Kinetic En.   Total Energy  Conserved En.    Temperature
   -4.03989e+05    7.18211e+04   -3.32168e+05    8.97003e+07    2.97947e+02
 Pres. DC (bar) Pressure (bar)   Constr. rmsd
   -2.45434e+02    2.27042e+02    0.00000e+00

           Step           Time
      406075000   812150.00000

   Energies (kJ/mol)
        G96Bond       G96Angle    Proper Dih.  Improper Dih.          LJ-14
    2.31363e+03    3.59807e+03    2.80085e+03    1.10727e+03   -3.58492e+02
     Coulomb-14        LJ (SR)  Disper. corr.   Coulomb (SR)   Coul. recip.
    2.82277e+04    5.86948e+04   -4.30994e+03   -4.98148e+05    3.01269e+03
      Potential    Kinetic En.   Total Energy  Conserved En.    Temperature
   -4.03061e+05    7.19949e+04   -3.31067e+05    8.97025e+07    2.98668e+02
 Pres. DC (bar) Pressure (bar)   Constr. rmsd
   -2.41786e+02   -4.18102e+02    0.00000e+00

           Step           Time
      406080000   812160.00000

   Energies (kJ/mol)
        G96Bond       G96Angle    Proper Dih.  Improper Dih.          LJ-14
    2.44738e+03    3.59197e+03    2.75000e+03    1.20745e+03   -2.95439e+02
     Coulomb-14        LJ (SR)  Disper. corr.   Coulomb (SR)   Coul. recip.
    2.81572e+04    5.92856e+04   -4.35181e+03   -4.98464e+05    3.06048e+03
      Potential    Kinetic En.   Total Energy  Conserved En.    Temperature
   -4.02611e+05    7.25226e+04   -3.30088e+05    8.97031e+07    3.00857e+02
 Pres. DC (bar) Pressure (bar)   Constr. rmsd
   -2.46501e+02    2.85888e+02    0.00000e+00

           Step           Time
      406085000   812170.00000

   Energies (kJ/mol)
        G96Bond       G96Angle    Proper Dih.  Improper Dih.          LJ-14
    2.46500e+03    3.71239e+03    2.85159e+03    1.14068e+03   -4.04989e+02
     Coulomb-14        LJ (SR)  Disper. corr.   Coulomb (SR)   Coul. recip.
    2.81627e+04    5.86821e+04   -4.33167e+03   -4.97912e+05    3.03034e+03
      Potential    Kinetic En.   Total Energy  Conserved En.    Temperature
   -4.02603e+05    7.21139e+04   -3.30490e+05    8.97034e+07    2.99162e+02
 Pres. DC (bar) Pressure (bar)   Constr. rmsd
   -2.44228e+02   -5.98041e+01    0.00000e+00

           Step           Time
      406090000   812180.00000

   Energies (kJ/mol)
        G96Bond       G96Angle    Proper Dih.  Improper Dih.          LJ-14
    2.44070e+03    3.60171e+03    2.81637e+03    1.08225e+03   -3.13955e+02
     Coulomb-14        LJ (SR)  Disper. corr.   Coulomb (SR)   Coul. recip.
    2.83202e+04    5.87432e+04   -4.36365e+03   -4.98074e+05    2.92823e+03
      Potential    Kinetic En.   Total Energy  Conserved En.    Temperature
   -4.02819e+05    7.28665e+04   -3.29952e+05    8.97040e+07    3.02284e+02
 Pres. DC (bar) Pressure (bar)   Constr. rmsd
   -2.47843e+02    2.35771e+02    0.00000e+00

           Step           Time
      406095000   812190.00000

   Energies (kJ/mol)
        G96Bond       G96Angle    Proper Dih.  Improper Dih.          LJ-14
    2.36127e+03    3.65281e+03    2.67099e+03    1.08181e+03   -3.47332e+02
     Coulomb-14        LJ (SR)  Disper. corr.   Coulomb (SR)   Coul. recip.
    2.81482e+04    5.72736e+04   -4.28088e+03   -4.94747e+05    3.01847e+03
      Potential    Kinetic En.   Total Energy  Conserved En.    Temperature
   -4.01168e+05    7.31317e+04   -3.28036e+05    8.97056e+07    3.03384e+02
 Pres. DC (bar) Pressure (bar)   Constr. rmsd
   -2.38541e+02   -2.78152e+02    0.00000e+00

           Step           Time
      406100000   812200.00000

   Energies (kJ/mol)
        G96Bond       G96Angle    Proper Dih.  Improper Dih.          LJ-14
    2.42454e+03    3.53278e+03    2.85975e+03    1.06016e+03   -3.56941e+02
     Coulomb-14        LJ (SR)  Disper. corr.   Coulomb (SR)   Coul. recip.
    2.82765e+04    5.94753e+04   -4.34314e+03   -4.98415e+05    2.98624e+03
      Potential    Kinetic En.   Total Energy  Conserved En.    Temperature
   -4.02500e+05    7.27278e+04   -3.29772e+05    8.97068e+07    3.01709e+02
 Pres. DC (bar) Pressure (bar)   Constr. rmsd
   -2.45521e+02   -1.35532e+02    0.00000e+00

           Step           Time
      406105000   812210.00000

   Energies (kJ/mol)
        G96Bond       G96Angle    Proper Dih.  Improper Dih.          LJ-14
    2.32261e+03    3.66970e+03    2.71665e+03    1.08389e+03   -3.20647e+02
     Coulomb-14        LJ (SR)  Disper. corr.   Coulomb (SR)   Coul. recip.
    2.80240e+04    5.89778e+04   -4.31349e+03   -4.98893e+05    3.05246e+03
      Potential    Kinetic En.   Total Energy  Conserved En.    Temperature
   -4.03680e+05    7.28603e+04   -3.30820e+05    8.97081e+07    3.02258e+02
 Pres. DC (bar) Pressure (bar)   Constr. rmsd
   -2.42184e+02   -1.25267e+02    0.00000e+00

           Step           Time
      406110000   812220.00000

   Energies (kJ/mol)
        G96Bond       G96Angle    Proper Dih.  Improper Dih.          LJ-14
    2.24535e+03    3.64995e+03    2.66619e+03    1.11204e+03   -3.07261e+02
     Coulomb-14        LJ (SR)  Disper. corr.   Coulomb (SR)   Coul. recip.
    2.81316e+04    5.81648e+04   -4.27770e+03   -4.97430e+05    3.03248e+03
      Potential    Kinetic En.   Total Energy  Conserved En.    Temperature
   -4.03012e+05    7.21559e+04   -3.30857e+05    8.97088e+07    2.99336e+02
 Pres. DC (bar) Pressure (bar)   Constr. rmsd
   -2.38187e+02   -2.98370e+02    0.00000e+00

           Step           Time
      406115000   812230.00000

   Energies (kJ/mol)
        G96Bond       G96Angle    Proper Dih.  Improper Dih.          LJ-14
    2.34566e+03    3.79781e+03    2.77851e+03    1.14681e+03   -3.87544e+02
     Coulomb-14        LJ (SR)  Disper. corr.   Coulomb (SR)   Coul. recip.
    2.82587e+04    5.91184e+04   -4.33915e+03   -4.99625e+05    3.01363e+03
      Potential    Kinetic En.   Total Energy  Conserved En.    Temperature
   -4.03892e+05    7.32017e+04   -3.30690e+05    8.97092e+07    3.03675e+02
 Pres. DC (bar) Pressure (bar)   Constr. rmsd
   -2.45070e+02   -8.16332e+01    0.00000e+00

           Step           Time
      406120000   812240.00000

   Energies (kJ/mol)
        G96Bond       G96Angle    Proper Dih.  Improper Dih.          LJ-14
    2.31624e+03    3.95138e+03    2.78980e+03    1.07615e+03   -3.36476e+02
     Coulomb-14        LJ (SR)  Disper. corr.   Coulomb (SR)   Coul. recip.
    2.80741e+04    5.63210e+04   -4.28449e+03   -4.95263e+05    3.00270e+03
      Potential    Kinetic En.   Total Energy  Conserved En.    Temperature
   -4.02353e+05    7.20017e+04   -3.30351e+05    8.97097e+07    2.98697e+02
 Pres. DC (bar) Pressure (bar)   Constr. rmsd
   -2.38944e+02   -5.45349e+02    0.00000e+00

           Step           Time
      406125000   812250.00000

   Energies (kJ/mol)
        G96Bond       G96Angle    Proper Dih.  Improper Dih.          LJ-14
    2.34920e+03    3.75974e+03    2.69839e+03    1.09102e+03   -3.79332e+02
     Coulomb-14        LJ (SR)  Disper. corr.   Coulomb (SR)   Coul. recip.
    2.80357e+04    5.88741e+04   -4.39794e+03   -4.98937e+05    2.88832e+03
      Potential    Kinetic En.   Total Energy  Conserved En.    Temperature
   -4.04018e+05    7.16757e+04   -3.32343e+05    8.97102e+07    2.97344e+02
 Pres. DC (bar) Pressure (bar)   Constr. rmsd
   -2.51748e+02    2.12621e+02    0.00000e+00

           Step           Time
      406130000   812260.00000

   Energies (kJ/mol)
        G96Bond       G96Angle    Proper Dih.  Improper Dih.          LJ-14
    2.22584e+03    3.68047e+03    2.78349e+03    1.07807e+03   -3.12548e+02
     Coulomb-14        LJ (SR)  Disper. corr.   Coulomb (SR)   Coul. recip.
    2.83060e+04    5.93237e+04   -4.37400e+03   -5.00540e+05    2.90924e+03
      Potential    Kinetic En.   Total Energy  Conserved En.    Temperature
   -4.04919e+05    7.17118e+04   -3.33208e+05    8.97113e+07    2.97494e+02
 Pres. DC (bar) Pressure (bar)   Constr. rmsd
   -2.49018e+02    3.36427e+02    0.00000e+00

           Step           Time
      406135000   812270.00000

   Energies (kJ/mol)
        G96Bond       G96Angle    Proper Dih.  Improper Dih.          LJ-14
    2.36906e+03    3.66250e+03    2.85395e+03    1.09681e+03   -2.88253e+02
     Coulomb-14        LJ (SR)  Disper. corr.   Coulomb (SR)   Coul. recip.
    2.84343e+04    5.99218e+04   -4.36971e+03   -5.00039e+05    2.92722e+03
      Potential    Kinetic En.   Total Energy  Conserved En.    Temperature
   -4.03431e+05    7.20316e+04   -3.31400e+05    8.97118e+07    2.98821e+02
 Pres. DC (bar) Pressure (bar)   Constr. rmsd
   -2.48531e+02    2.19575e+02    0.00000e+00

           Step           Time
      406140000   812280.00000

   Energies (kJ/mol)
        G96Bond       G96Angle    Proper Dih.  Improper Dih.          LJ-14
    2.26601e+03    3.57788e+03    2.75014e+03    1.11956e+03   -2.99948e+02
     Coulomb-14        LJ (SR)  Disper. corr.   Coulomb (SR)   Coul. recip.
    2.83533e+04    5.86941e+04   -4.32554e+03   -4.99232e+05    3.01864e+03
      Potential    Kinetic En.   Total Energy  Conserved En.    Temperature
   -4.04078e+05    7.23730e+04   -3.31705e+05    8.97125e+07    3.00237e+02
 Pres. DC (bar) Pressure (bar)   Constr. rmsd
   -2.43538e+02   -1.90164e+02    0.00000e+00

           Step           Time
      406145000   812290.00000

   Energies (kJ/mol)
        G96Bond       G96Angle    Proper Dih.  Improper Dih.          LJ-14
    2.37334e+03    3.59312e+03    2.81558e+03    1.05921e+03   -2.87928e+02
     Coulomb-14        LJ (SR)  Disper. corr.   Coulomb (SR)   Coul. recip.
    2.82490e+04    5.98449e+04   -4.36285e+03   -5.00397e+05    2.92989e+03
      Potential    Kinetic En.   Total Energy  Conserved En.    Temperature
   -4.04182e+05    7.24448e+04   -3.31737e+05    8.97135e+07    3.00535e+02
 Pres. DC (bar) Pressure (bar)   Constr. rmsd
   -2.47752e+02    3.79613e+02    0.00000e+00

           Step           Time
      406150000   812300.00000

   Energies (kJ/mol)
        G96Bond       G96Angle    Proper Dih.  Improper Dih.          LJ-14
    2.30037e+03    3.61978e+03    2.71209e+03    1.08446e+03   -3.42508e+02
     Coulomb-14        LJ (SR)  Disper. corr.   Coulomb (SR)   Coul. recip.
    2.81513e+04    5.88433e+04   -4.33001e+03   -4.98546e+05    3.12302e+03
      Potential    Kinetic En.   Total Energy  Conserved En.    Temperature
   -4.03384e+05    7.24301e+04   -3.30954e+05    8.97146e+07    3.00474e+02
 Pres. DC (bar) Pressure (bar)   Constr. rmsd
   -2.44041e+02   -8.61189e+00    0.00000e+00

           Step           Time
      406155000   812310.00000

   Energies (kJ/mol)
        G96Bond       G96Angle    Proper Dih.  Improper Dih.          LJ-14
    2.28556e+03    3.69132e+03    2.72058e+03    1.01311e+03   -3.22700e+02
     Coulomb-14        LJ (SR)  Disper. corr.   Coulomb (SR)   Coul. recip.
    2.81509e+04    5.59791e+04   -4.26902e+03   -4.94780e+05    3.15326e+03
      Potential    Kinetic En.   Total Energy  Conserved En.    Temperature
   -4.02378e+05    7.21676e+04   -3.30210e+05    8.97160e+07    2.99385e+02
 Pres. DC (bar) Pressure (bar)   Constr. rmsd
   -2.37223e+02   -7.09503e+02    0.00000e+00

           Step           Time
      406160000   812320.00000

   Energies (kJ/mol)
        G96Bond       G96Angle    Proper Dih.  Improper Dih.          LJ-14
    2.35803e+03    3.66092e+03    2.79361e+03    1.13098e+03   -3.07738e+02
     Coulomb-14        LJ (SR)  Disper. corr.   Coulomb (SR)   Coul. recip.
    2.79361e+04    5.61477e+04   -4.25993e+03   -4.94131e+05    3.15887e+03
      Potential    Kinetic En.   Total Energy  Conserved En.    Temperature
   -4.01512e+05    7.25261e+04   -3.28986e+05    8.97195e+07    3.00872e+02
 Pres. DC (bar) Pressure (bar)   Constr. rmsd
   -2.36215e+02   -5.04341e+02    0.00000e+00

           Step           Time
      406165000   812330.00000

   Energies (kJ/mol)
        G96Bond       G96Angle    Proper Dih.  Improper Dih.          LJ-14
    2.35854e+03    3.47384e+03    2.75235e+03    1.08446e+03   -3.10088e+02
     Coulomb-14        LJ (SR)  Disper. corr.   Coulomb (SR)   Coul. recip.
    2.80682e+04    5.85020e+04   -4.31121e+03   -4.96801e+05    3.11253e+03
      Potential    Kinetic En.   Total Energy  Conserved En.    Temperature
   -4.02070e+05    7.24032e+04   -3.29667e+05    8.97203e+07    3.00362e+02
 Pres. DC (bar) Pressure (bar)   Constr. rmsd
   -2.41929e+02    1.67120e+01    0.00000e+00

           Step           Time
      406170000   812340.00000

   Energies (kJ/mol)
        G96Bond       G96Angle    Proper Dih.  Improper Dih.          LJ-14
    2.38653e+03    3.55448e+03    2.84891e+03    1.08920e+03   -3.00443e+02
     Coulomb-14        LJ (SR)  Disper. corr.   Coulomb (SR)   Coul. recip.
    2.80245e+04    5.73783e+04   -4.29165e+03   -4.95812e+05    3.05326e+03
      Potential    Kinetic En.   Total Energy  Conserved En.    Temperature
   -4.02069e+05    7.23387e+04   -3.29730e+05    8.97212e+07    3.00095e+02
 Pres. DC (bar) Pressure (bar)   Constr. rmsd
   -2.39742e+02   -3.33096e+02    0.00000e+00

           Step           Time
      406175000   812350.00000

   Energies (kJ/mol)
        G96Bond       G96Angle    Proper Dih.  Improper Dih.          LJ-14
    2.30596e+03    3.62166e+03    2.88807e+03    1.12431e+03   -2.75458e+02
     Coulomb-14        LJ (SR)  Disper. corr.   Coulomb (SR)   Coul. recip.
    2.80873e+04    6.08525e+04   -4.37843e+03   -5.01727e+05    2.94195e+03
      Potential    Kinetic En.   Total Energy  Conserved En.    Temperature
   -4.04559e+05    7.24210e+04   -3.32138e+05    8.97228e+07    3.00436e+02
 Pres. DC (bar) Pressure (bar)   Constr. rmsd
   -2.49522e+02    6.72754e+02    0.00000e+00

           Step           Time
      406180000   812360.00000

   Energies (kJ/mol)
        G96Bond       G96Angle    Proper Dih.  Improper Dih.          LJ-14
    2.28436e+03    3.61166e+03    2.75270e+03    1.11157e+03   -2.92587e+02
     Coulomb-14        LJ (SR)  Disper. corr.   Coulomb (SR)   Coul. recip.
    2.81405e+04    6.03056e+04   -4.35952e+03   -5.00629e+05    2.99160e+03
      Potential    Kinetic En.   Total Energy  Conserved En.    Temperature
   -4.04083e+05    7.27740e+04   -3.31309e+05    8.97247e+07    3.01900e+02
 Pres. DC (bar) Pressure (bar)   Constr. rmsd
   -2.47375e+02    2.89413e+02    0.00000e+00

           Step           Time
      406185000   812370.00000

   Energies (kJ/mol)
        G96Bond       G96Angle    Proper Dih.  Improper Dih.          LJ-14
    2.28292e+03    3.54365e+03    2.86829e+03    1.05060e+03   -3.56069e+02
     Coulomb-14        LJ (SR)  Disper. corr.   Coulomb (SR)   Coul. recip.
    2.83601e+04    5.81058e+04   -4.30685e+03   -4.97771e+05    2.99238e+03
      Potential    Kinetic En.   Total Energy  Conserved En.    Temperature
   -4.03230e+05    7.30973e+04   -3.30133e+05    8.97252e+07    3.03242e+02
 Pres. DC (bar) Pressure (bar)   Constr. rmsd
   -2.41441e+02   -3.11315e+02    0.00000e+00

           Step           Time
      406190000   812380.00000

   Energies (kJ/mol)
        G96Bond       G96Angle    Proper Dih.  Improper Dih.          LJ-14
    2.25225e+03    3.65751e+03    2.85984e+03    1.13285e+03   -3.62870e+02
     Coulomb-14        LJ (SR)  Disper. corr.   Coulomb (SR)   Coul. recip.
    2.82787e+04    5.85782e+04   -4.31305e+03   -4.98275e+05    3.03690e+03
      Potential    Kinetic En.   Total Energy  Conserved En.    Temperature
   -4.03154e+05    7.23086e+04   -3.30846e+05    8.97261e+07    2.99970e+02
 Pres. DC (bar) Pressure (bar)   Constr. rmsd
   -2.42135e+02   -3.42530e+01    0.00000e+00

           Step           Time
      406195000   812390.00000

   Energies (kJ/mol)
        G96Bond       G96Angle    Proper Dih.  Improper Dih.          LJ-14
    2.23058e+03    3.72953e+03    2.81884e+03    1.15362e+03   -3.37737e+02
     Coulomb-14        LJ (SR)  Disper. corr.   Coulomb (SR)   Coul. recip.
    2.83013e+04    5.86073e+04   -4.30900e+03   -4.98014e+05    3.14502e+03
      Potential    Kinetic En.   Total Energy  Conserved En.    Temperature
   -4.02674e+05    7.22553e+04   -3.30419e+05    8.97267e+07    2.99749e+02
 Pres. DC (bar) Pressure (bar)   Constr. rmsd
   -2.41682e+02   -1.88246e+02    0.00000e+00

           Step           Time
      406200000   812400.00000

   Energies (kJ/mol)
        G96Bond       G96Angle    Proper Dih.  Improper Dih.          LJ-14
    2.43865e+03    3.67351e+03    2.75704e+03    1.03695e+03   -3.62121e+02
     Coulomb-14        LJ (SR)  Disper. corr.   Coulomb (SR)   Coul. recip.
    2.79805e+04    5.85809e+04   -4.31619e+03   -4.98381e+05    3.00122e+03
      Potential    Kinetic En.   Total Energy  Conserved En.    Temperature
   -4.03591e+05    7.18411e+04   -3.31749e+05    8.97272e+07    2.98030e+02
 Pres. DC (bar) Pressure (bar)   Constr. rmsd
   -2.42488e+02   -2.42971e+02    0.00000e+00

           Step           Time
      406205000   812410.00000

   Energies (kJ/mol)
        G96Bond       G96Angle    Proper Dih.  Improper Dih.          LJ-14
    2.24153e+03    3.62803e+03    2.86013e+03    1.13893e+03   -3.52934e+02
     Coulomb-14        LJ (SR)  Disper. corr.   Coulomb (SR)   Coul. recip.
    2.81080e+04    5.82831e+04   -4.32304e+03   -4.96956e+05    3.09327e+03
      Potential    Kinetic En.   Total Energy  Conserved En.    Temperature
   -4.02279e+05    7.15532e+04   -3.30726e+05    8.97279e+07    2.96836e+02
 Pres. DC (bar) Pressure (bar)   Constr. rmsd
   -2.43257e+02   -4.40773e+01    0.00000e+00

           Step           Time
      406210000   812420.00000

   Energies (kJ/mol)
        G96Bond       G96Angle    Proper Dih.  Improper Dih.          LJ-14
    2.26622e+03    3.55295e+03    2.82362e+03    9.60784e+02   -2.89630e+02
     Coulomb-14        LJ (SR)  Disper. corr.   Coulomb (SR)   Coul. recip.
    2.80648e+04    5.87759e+04   -4.31169e+03   -4.97882e+05    3.00985e+03
      Potential    Kinetic En.   Total Energy  Conserved En.    Temperature
   -4.03029e+05    7.19630e+04   -3.31066e+05    8.97285e+07    2.98536e+02
 Pres. DC (bar) Pressure (bar)   Constr. rmsd
   -2.41982e+02   -1.71725e+02    0.00000e+00

           Step           Time
      406215000   812430.00000

   Energies (kJ/mol)
        G96Bond       G96Angle    Proper Dih.  Improper Dih.          LJ-14
    2.35978e+03    3.61371e+03    2.74306e+03    1.06075e+03   -3.03681e+02
     Coulomb-14        LJ (SR)  Disper. corr.   Coulomb (SR)   Coul. recip.
    2.79738e+04    5.91476e+04   -4.32359e+03   -4.98431e+05    2.99643e+03
      Potential    Kinetic En.   Total Energy  Conserved En.    Temperature
   -4.03163e+05    7.19790e+04   -3.31184e+05    8.97295e+07    2.98602e+02
 Pres. DC (bar) Pressure (bar)   Constr. rmsd
   -2.43319e+02    3.37614e+01    0.00000e+00

           Step           Time
      406220000   812440.00000

   Energies (kJ/mol)
        G96Bond       G96Angle    Proper Dih.  Improper Dih.          LJ-14
    2.34138e+03    3.77767e+03    2.83842e+03    1.06540e+03   -3.35871e+02
     Coulomb-14        LJ (SR)  Disper. corr.   Coulomb (SR)   Coul. recip.
    2.79450e+04    5.71421e+04   -4.29823e+03   -4.96232e+05    2.96713e+03
      Potential    Kinetic En.   Total Energy  Conserved En.    Temperature
   -4.02789e+05    7.23730e+04   -3.30416e+05    8.97307e+07    3.00237e+02
 Pres. DC (bar) Pressure (bar)   Constr. rmsd
   -2.40476e+02   -5.00459e+02    0.00000e+00

           Step           Time
      406225000   812450.00000

   Energies (kJ/mol)
        G96Bond       G96Angle    Proper Dih.  Improper Dih.          LJ-14
    2.42295e+03    3.60217e+03    2.73622e+03    1.11032e+03   -2.78229e+02
     Coulomb-14        LJ (SR)  Disper. corr.   Coulomb (SR)   Coul. recip.
    2.79037e+04    5.77384e+04   -4.33753e+03   -4.96698e+05    2.91258e+03
      Potential    Kinetic En.   Total Energy  Conserved En.    Temperature
   -4.02887e+05    7.25398e+04   -3.30347e+05    8.97313e+07    3.00929e+02
 Pres. DC (bar) Pressure (bar)   Constr. rmsd
   -2.44888e+02   -2.86182e+02    0.00000e+00

           Step           Time
      406230000   812460.00000

   Energies (kJ/mol)
        G96Bond       G96Angle    Proper Dih.  Improper Dih.          LJ-14
    2.39543e+03    3.80257e+03    2.82310e+03    1.05050e+03   -3.00602e+02
     Coulomb-14        LJ (SR)  Disper. corr.   Coulomb (SR)   Coul. recip.
    2.77210e+04    5.94244e+04   -4.38519e+03   -4.99216e+05    3.04283e+03
      Potential    Kinetic En.   Total Energy  Conserved En.    Temperature
   -4.03642e+05    7.20494e+04   -3.31592e+05    8.97321e+07    2.98894e+02
 Pres. DC (bar) Pressure (bar)   Constr. rmsd
   -2.50292e+02    4.08142e+02    0.00000e+00

           Step           Time
      406235000   812470.00000

   Energies (kJ/mol)
        G96Bond       G96Angle    Proper Dih.  Improper Dih.          LJ-14
    2.25737e+03    3.73582e+03    2.75293e+03    1.08855e+03   -2.91081e+02
     Coulomb-14        LJ (SR)  Disper. corr.   Coulomb (SR)   Coul. recip.
    2.78996e+04    5.98407e+04   -4.38271e+03   -5.00502e+05    2.99374e+03
      Potential    Kinetic En.   Total Energy  Conserved En.    Temperature
   -4.04607e+05    7.20355e+04   -3.32572e+05    8.97338e+07    2.98837e+02
 Pres. DC (bar) Pressure (bar)   Constr. rmsd
   -2.50010e+02    2.14530e+02    0.00000e+00

           Step           Time
      406240000   812480.00000

   Energies (kJ/mol)
        G96Bond       G96Angle    Proper Dih.  Improper Dih.          LJ-14
    2.39341e+03    3.72934e+03    2.73062e+03    1.10770e+03   -3.12602e+02
     Coulomb-14        LJ (SR)  Disper. corr.   Coulomb (SR)   Coul. recip.
    2.80070e+04    5.80091e+04   -4.30077e+03   -4.96763e+05    3.01576e+03
      Potential    Kinetic En.   Total Energy  Conserved En.    Temperature
   -4.02383e+05    7.31140e+04   -3.29269e+05    8.97344e+07    3.03311e+02
 Pres. DC (bar) Pressure (bar)   Constr. rmsd
   -2.40760e+02   -2.72634e+02    0.00000e+00

           Step           Time
      406245000   812490.00000

   Energies (kJ/mol)
        G96Bond       G96Angle    Proper Dih.  Improper Dih.          LJ-14
    2.43294e+03    3.71431e+03    2.71090e+03    1.04671e+03   -3.27273e+02
     Coulomb-14        LJ (SR)  Disper. corr.   Coulomb (SR)   Coul. recip.
    2.79679e+04    5.78168e+04   -4.37609e+03   -4.97896e+05    2.86397e+03
      Potential    Kinetic En.   Total Energy  Conserved En.    Temperature
   -4.04046e+05    7.26838e+04   -3.31362e+05    8.97349e+07    3.01526e+02
 Pres. DC (bar) Pressure (bar)   Constr. rmsd
   -2.49256e+02    4.54633e+01    0.00000e+00

           Step           Time
      406250000   812500.00000

   Energies (kJ/mol)
        G96Bond       G96Angle    Proper Dih.  Improper Dih.          LJ-14
    2.34168e+03    3.78717e+03    2.86418e+03    1.06579e+03   -3.58876e+02
     Coulomb-14        LJ (SR)  Disper. corr.   Coulomb (SR)   Coul. recip.
    2.78814e+04    5.90336e+04   -4.38546e+03   -4.98774e+05    2.90294e+03
      Potential    Kinetic En.   Total Energy  Conserved En.    Temperature
   -4.03642e+05    7.24816e+04   -3.31160e+05    8.97367e+07    3.00687e+02
 Pres. DC (bar) Pressure (bar)   Constr. rmsd
   -2.50324e+02    5.29516e+01    0.00000e+00

           Step           Time
      406255000   812510.00000

   Energies (kJ/mol)
        G96Bond       G96Angle    Proper Dih.  Improper Dih.          LJ-14
    2.39568e+03    3.62503e+03    2.84124e+03    1.22170e+03   -3.20738e+02
     Coulomb-14        LJ (SR)  Disper. corr.   Coulomb (SR)   Coul. recip.
    2.80282e+04    6.01752e+04   -4.36544e+03   -5.00698e+05    2.98387e+03
      Potential    Kinetic En.   Total Energy  Conserved En.    Temperature
   -4.04113e+05    7.24520e+04   -3.31661e+05    8.97384e+07    3.00565e+02
 Pres. DC (bar) Pressure (bar)   Constr. rmsd
   -2.48046e+02    2.28991e+02    0.00000e+00

           Step           Time
      406260000   812520.00000

   Energies (kJ/mol)
        G96Bond       G96Angle    Proper Dih.  Improper Dih.          LJ-14
    2.36899e+03    3.72412e+03    2.71635e+03    1.18545e+03   -3.51492e+02
     Coulomb-14        LJ (SR)  Disper. corr.   Coulomb (SR)   Coul. recip.
    2.81543e+04    5.97921e+04   -4.33439e+03   -4.99182e+05    3.06636e+03
      Potential    Kinetic En.   Total Energy  Conserved En.    Temperature
   -4.02860e+05    7.29076e+04   -3.29953e+05    8.97390e+07    3.02455e+02
 Pres. DC (bar) Pressure (bar)   Constr. rmsd
   -2.44534e+02    2.59032e+02    0.00000e+00

           Step           Time
      406265000   812530.00000

   Energies (kJ/mol)
        G96Bond       G96Angle    Proper Dih.  Improper Dih.          LJ-14
    2.34857e+03    3.68717e+03    2.77945e+03    1.06489e+03   -3.10372e+02
     Coulomb-14        LJ (SR)  Disper. corr.   Coulomb (SR)   Coul. recip.
    2.81656e+04    5.89586e+04   -4.36317e+03   -4.99527e+05    2.96606e+03
      Potential    Kinetic En.   Total Energy  Conserved En.    Temperature
   -4.04230e+05    7.30262e+04   -3.31204e+05    8.97394e+07    3.02947e+02
 Pres. DC (bar) Pressure (bar)   Constr. rmsd
   -2.47788e+02    2.75781e+02    0.00000e+00

           Step           Time
      406270000   812540.00000

   Energies (kJ/mol)
        G96Bond       G96Angle    Proper Dih.  Improper Dih.          LJ-14
    2.35861e+03    3.74689e+03    2.73109e+03    1.07554e+03   -3.54638e+02
     Coulomb-14        LJ (SR)  Disper. corr.   Coulomb (SR)   Coul. recip.
    2.81079e+04    5.79005e+04   -4.32523e+03   -4.97292e+05    3.03850e+03
      Potential    Kinetic En.   Total Energy  Conserved En.    Temperature
   -4.03013e+05    7.25154e+04   -3.30498e+05    8.97398e+07    3.00828e+02
 Pres. DC (bar) Pressure (bar)   Constr. rmsd
   -2.43503e+02   -4.86207e+02    0.00000e+00

           Step           Time
      406275000   812550.00000

   Energies (kJ/mol)
        G96Bond       G96Angle    Proper Dih.  Improper Dih.          LJ-14
    2.29223e+03    3.69159e+03    2.83466e+03    1.07254e+03   -3.79082e+02
     Coulomb-14        LJ (SR)  Disper. corr.   Coulomb (SR)   Coul. recip.
    2.79904e+04    5.74971e+04   -4.29262e+03   -4.95989e+05    3.05966e+03
      Potential    Kinetic En.   Total Energy  Conserved En.    Temperature
   -4.02222e+05    7.29414e+04   -3.29281e+05    8.97404e+07    3.02595e+02
 Pres. DC (bar) Pressure (bar)   Constr. rmsd
   -2.39850e+02   -4.15163e+02    0.00000e+00

           Step           Time
      406280000   812560.00000

   Energies (kJ/mol)
        G96Bond       G96Angle    Proper Dih.  Improper Dih.          LJ-14
    2.33163e+03    3.50728e+03    2.86414e+03    1.11149e+03   -2.86955e+02
     Coulomb-14        LJ (SR)  Disper. corr.   Coulomb (SR)   Coul. recip.
    2.80545e+04    5.95662e+04   -4.37704e+03   -5.00212e+05    2.89343e+03
      Potential    Kinetic En.   Total Energy  Conserved En.    Temperature
   -4.04547e+05    7.21807e+04   -3.32366e+05    8.97410e+07    2.99439e+02
 Pres. DC (bar) Pressure (bar)   Constr. rmsd
   -2.49365e+02    3.05546e+02    0.00000e+00

           Step           Time
      406285000   812570.00000

   Energies (kJ/mol)
        G96Bond       G96Angle    Proper Dih.  Improper Dih.          LJ-14
    2.40505e+03    3.66408e+03    2.77104e+03    1.03767e+03   -3.01690e+02
     Coulomb-14        LJ (SR)  Disper. corr.   Coulomb (SR)   Coul. recip.
    2.80597e+04    6.00894e+04   -4.40356e+03   -5.01029e+05    2.99684e+03
      Potential    Kinetic En.   Total Energy  Conserved En.    Temperature
   -4.04710e+05    7.29833e+04   -3.31727e+05    8.97445e+07    3.02769e+02
 Pres. DC (bar) Pressure (bar)   Constr. rmsd
   -2.52391e+02    7.35121e+02    0.00000e+00

           Step           Time
      406290000   812580.00000

   Energies (kJ/mol)
        G96Bond       G96Angle    Proper Dih.  Improper Dih.          LJ-14
    2.27574e+03    3.62916e+03    2.69648e+03    1.14039e+03   -2.71215e+02
     Coulomb-14        LJ (SR)  Disper. corr.   Coulomb (SR)   Coul. recip.
    2.81929e+04    6.02125e+04   -4.36419e+03   -4.99998e+05    2.96905e+03
      Potential    Kinetic En.   Total Energy  Conserved En.    Temperature
   -4.03517e+05    7.29684e+04   -3.30548e+05    8.97464e+07    3.02707e+02
 Pres. DC (bar) Pressure (bar)   Constr. rmsd
   -2.47904e+02    3.99935e+02    0.00000e+00

           Step           Time
      406295000   812590.00000

   Energies (kJ/mol)
        G96Bond       G96Angle    Proper Dih.  Improper Dih.          LJ-14
    2.41391e+03    3.56907e+03    2.72742e+03    1.11703e+03   -3.43944e+02
     Coulomb-14        LJ (SR)  Disper. corr.   Coulomb (SR)   Coul. recip.
    2.81466e+04    5.76370e+04   -4.31065e+03   -4.97526e+05    3.06227e+03
      Potential    Kinetic En.   Total Energy  Conserved En.    Temperature
   -4.03508e+05    7.20223e+04   -3.31485e+05    8.97475e+07    2.98782e+02
 Pres. DC (bar) Pressure (bar)   Constr. rmsd
   -2.41866e+02   -4.76186e+02    0.00000e+00

           Step           Time
      406300000   812600.00000

   Energies (kJ/mol)
        G96Bond       G96Angle    Proper Dih.  Improper Dih.          LJ-14
    2.34949e+03    3.68718e+03    2.72615e+03    1.13099e+03   -3.77721e+02
     Coulomb-14        LJ (SR)  Disper. corr.   Coulomb (SR)   Coul. recip.
    2.79169e+04    5.83922e+04   -4.30926e+03   -4.97810e+05    2.99262e+03
      Potential    Kinetic En.   Total Energy  Conserved En.    Temperature
   -4.03302e+05    7.26081e+04   -3.30694e+05    8.97484e+07    3.01212e+02
 Pres. DC (bar) Pressure (bar)   Constr. rmsd
   -2.41710e+02   -5.17182e+02    0.00000e+00

           Step           Time
      406305000   812610.00000

   Energies (kJ/mol)
        G96Bond       G96Angle    Proper Dih.  Improper Dih.          LJ-14
    2.30747e+03    3.62531e+03    2.82523e+03    1.03350e+03   -3.35686e+02
     Coulomb-14        LJ (SR)  Disper. corr.   Coulomb (SR)   Coul. recip.
    2.81929e+04    5.88498e+04   -4.30628e+03   -4.97849e+05    3.01229e+03
      Potential    Kinetic En.   Total Energy  Conserved En.    Temperature
   -4.02645e+05    7.24610e+04   -3.30184e+05    8.97491e+07    3.00602e+02
 Pres. DC (bar) Pressure (bar)   Constr. rmsd
   -2.41376e+02   -1.36340e+02    0.00000e+00

           Step           Time
      406310000   812620.00000

   Energies (kJ/mol)
        G96Bond       G96Angle    Proper Dih.  Improper Dih.          LJ-14
    2.35731e+03    3.64368e+03    2.77928e+03    1.03988e+03   -3.11118e+02
     Coulomb-14        LJ (SR)  Disper. corr.   Coulomb (SR)   Coul. recip.
    2.80079e+04    5.96058e+04   -4.31664e+03   -4.99446e+05    3.03006e+03
      Potential    Kinetic En.   Total Energy  Conserved En.    Temperature
   -4.03610e+05    7.19224e+04   -3.31687e+05    8.97501e+07    2.98368e+02
 Pres. DC (bar) Pressure (bar)   Constr. rmsd
   -2.42538e+02    1.85320e+01    0.00000e+00

           Step           Time
      406315000   812630.00000

   Energies (kJ/mol)
        G96Bond       G96Angle    Proper Dih.  Improper Dih.          LJ-14
    2.29995e+03    3.71349e+03    2.79152e+03    1.06933e+03   -2.39382e+02
     Coulomb-14        LJ (SR)  Disper. corr.   Coulomb (SR)   Coul. recip.
    2.80487e+04    5.85875e+04   -4.34600e+03   -4.96607e+05    3.08283e+03
      Potential    Kinetic En.   Total Energy  Conserved En.    Temperature
   -4.01599e+05    7.21781e+04   -3.29421e+05    8.97516e+07    2.99428e+02
 Pres. DC (bar) Pressure (bar)   Constr. rmsd
   -2.45844e+02    2.02111e+02    0.00000e+00

           Step           Time
      406320000   812640.00000

   Energies (kJ/mol)
        G96Bond       G96Angle    Proper Dih.  Improper Dih.          LJ-14
    2.39454e+03    3.80183e+03    2.77925e+03    1.11421e+03   -3.35483e+02
     Coulomb-14        LJ (SR)  Disper. corr.   Coulomb (SR)   Coul. recip.
    2.80051e+04    5.72708e+04   -4.30768e+03   -4.96329e+05    3.06447e+03
      Potential    Kinetic En.   Total Energy  Conserved En.    Temperature
   -4.02542e+05    7.23347e+04   -3.30207e+05    8.97534e+07    3.00078e+02
 Pres. DC (bar) Pressure (bar)   Constr. rmsd
   -2.41534e+02   -2.40207e+02    0.00000e+00

           Step           Time
      406325000   812650.00000

   Energies (kJ/mol)
        G96Bond       G96Angle    Proper Dih.  Improper Dih.          LJ-14
    2.35444e+03    3.74910e+03    2.81808e+03    1.13637e+03   -3.52842e+02
     Coulomb-14        LJ (SR)  Disper. corr.   Coulomb (SR)   Coul. recip.
    2.79651e+04    5.73272e+04   -4.34851e+03   -4.96064e+05    3.01068e+03
      Potential    Kinetic En.   Total Energy  Conserved En.    Temperature
   -4.02405e+05    7.13996e+04   -3.31005e+05    8.97544e+07    2.96199e+02
 Pres. DC (bar) Pressure (bar)   Constr. rmsd
   -2.46128e+02   -1.75504e+02    0.00000e+00

           Step           Time
      406330000   812660.00000

   Energies (kJ/mol)
        G96Bond       G96Angle    Proper Dih.  Improper Dih.          LJ-14
    2.26922e+03    3.67504e+03    2.76362e+03    1.22313e+03   -2.64540e+02
     Coulomb-14        LJ (SR)  Disper. corr.   Coulomb (SR)   Coul. recip.
    2.79693e+04    5.97491e+04   -4.35383e+03   -4.99438e+05    2.92551e+03
      Potential    Kinetic En.   Total Energy  Conserved En.    Temperature
   -4.03482e+05    7.28651e+04   -3.30617e+05    8.97561e+07    3.02279e+02
 Pres. DC (bar) Pressure (bar)   Constr. rmsd
   -2.46730e+02    4.91507e+02    0.00000e+00

           Step           Time
      406335000   812670.00000

   Energies (kJ/mol)
        G96Bond       G96Angle    Proper Dih.  Improper Dih.          LJ-14
    2.27461e+03    3.64537e+03    2.76044e+03    1.12879e+03   -3.50970e+02
     Coulomb-14        LJ (SR)  Disper. corr.   Coulomb (SR)   Coul. recip.
    2.80972e+04    5.84412e+04   -4.30355e+03   -4.97026e+05    3.05134e+03
      Potential    Kinetic En.   Total Energy  Conserved En.    Temperature
   -4.02282e+05    7.26581e+04   -3.29624e+05    8.97565e+07    3.01420e+02
 Pres. DC (bar) Pressure (bar)   Constr. rmsd
   -2.41071e+02   -2.56703e+02    0.00000e+00

           Step           Time
      406340000   812680.00000

   Energies (kJ/mol)
        G96Bond       G96Angle    Proper Dih.  Improper Dih.          LJ-14
    2.19023e+03    3.62973e+03    2.69794e+03    1.14759e+03   -2.88757e+02
     Coulomb-14        LJ (SR)  Disper. corr.   Coulomb (SR)   Coul. recip.
    2.79218e+04    5.76091e+04   -4.30240e+03   -4.96916e+05    3.01011e+03
      Potential    Kinetic En.   Total Energy  Conserved En.    Temperature
   -4.03300e+05    7.28736e+04   -3.30427e+05    8.97582e+07    3.02314e+02
 Pres. DC (bar) Pressure (bar)   Constr. rmsd
   -2.40942e+02   -2.36716e+02    0.00000e+00

           Step           Time
      406345000   812690.00000

   Energies (kJ/mol)
        G96Bond       G96Angle    Proper Dih.  Improper Dih.          LJ-14
    2.33567e+03    3.79555e+03    2.77502e+03    1.00654e+03   -3.15324e+02
     Coulomb-14        LJ (SR)  Disper. corr.   Coulomb (SR)   Coul. recip.
    2.80689e+04    6.08904e+04   -4.38667e+03   -5.01815e+05    2.94115e+03
      Potential    Kinetic En.   Total Energy  Conserved En.    Temperature
   -4.04704e+05    7.23077e+04   -3.32396e+05    8.97585e+07    2.99966e+02
 Pres. DC (bar) Pressure (bar)   Constr. rmsd
   -2.50461e+02    4.88888e+02    0.00000e+00

           Step           Time
      406350000   812700.00000

   Energies (kJ/mol)
        G96Bond       G96Angle    Proper Dih.  Improper Dih.          LJ-14
    2.28139e+03    3.69107e+03    2.79721e+03    1.04224e+03   -2.82888e+02
     Coulomb-14        LJ (SR)  Disper. corr.   Coulomb (SR)   Coul. recip.
    2.80583e+04    5.83284e+04   -4.33219e+03   -4.97740e+05    2.99707e+03
      Potential    Kinetic En.   Total Energy  Conserved En.    Temperature
   -4.03160e+05    7.26911e+04   -3.30468e+05    8.97596e+07    3.01557e+02
 Pres. DC (bar) Pressure (bar)   Constr. rmsd
   -2.44286e+02   -1.43655e+02    0.00000e+00

           Step           Time
      406355000   812710.00000

   Energies (kJ/mol)
        G96Bond       G96Angle    Proper Dih.  Improper Dih.          LJ-14
    2.35760e+03    3.66321e+03    2.88465e+03    1.08813e+03   -3.03895e+02
     Coulomb-14        LJ (SR)  Disper. corr.   Coulomb (SR)   Coul. recip.
    2.81071e+04    6.04148e+04   -4.36209e+03   -5.01314e+05    2.96574e+03
      Potential    Kinetic En.   Total Energy  Conserved En.    Temperature
   -4.04499e+05    7.29572e+04   -3.31542e+05    8.97601e+07    3.02661e+02
 Pres. DC (bar) Pressure (bar)   Constr. rmsd
   -2.47666e+02    3.93704e+02    0.00000e+00

           Step           Time
      406360000   812720.00000

   Energies (kJ/mol)
        G96Bond       G96Angle    Proper Dih.  Improper Dih.          LJ-14
    2.33957e+03    3.63550e+03    2.82159e+03    1.06361e+03   -3.17302e+02
     Coulomb-14        LJ (SR)  Disper. corr.   Coulomb (SR)   Coul. recip.
    2.83459e+04    5.68445e+04   -4.31624e+03   -4.95034e+05    3.10857e+03
      Potential    Kinetic En.   Total Energy  Conserved En.    Temperature
   -4.01508e+05    7.18108e+04   -3.29698e+05    8.97605e+07    2.97905e+02
 Pres. DC (bar) Pressure (bar)   Constr. rmsd
   -2.42493e+02   -4.04616e+02    0.00000e+00

           Step           Time
      406365000   812730.00000

   Energies (kJ/mol)
        G96Bond       G96Angle    Proper Dih.  Improper Dih.          LJ-14
    2.37955e+03    3.68067e+03    2.75439e+03    1.04602e+03   -3.27012e+02
     Coulomb-14        LJ (SR)  Disper. corr.   Coulomb (SR)   Coul. recip.
    2.80349e+04    5.75635e+04   -4.30033e+03   -4.96477e+05    3.12465e+03
      Potential    Kinetic En.   Total Energy  Conserved En.    Temperature
   -4.02520e+05    7.19906e+04   -3.30530e+05    8.97619e+07    2.98651e+02
 Pres. DC (bar) Pressure (bar)   Constr. rmsd
   -2.40710e+02   -2.86542e+02    0.00000e+00

           Step           Time
      406370000   812740.00000

   Energies (kJ/mol)
        G96Bond       G96Angle    Proper Dih.  Improper Dih.          LJ-14
    2.21213e+03    3.54401e+03    2.78338e+03    1.14364e+03   -2.91360e+02
     Coulomb-14        LJ (SR)  Disper. corr.   Coulomb (SR)   Coul. recip.
    2.82230e+04    5.86198e+04   -4.33171e+03   -4.98213e+05    3.00714e+03
      Potential    Kinetic En.   Total Energy  Conserved En.    Temperature
   -4.03303e+05    7.25679e+04   -3.30735e+05    8.97621e+07    3.01046e+02
 Pres. DC (bar) Pressure (bar)   Constr. rmsd
   -2.44232e+02    7.87001e+01    0.00000e+00

           Step           Time
      406375000   812750.00000

   Energies (kJ/mol)
        G96Bond       G96Angle    Proper Dih.  Improper Dih.          LJ-14
    2.34660e+03    3.63751e+03    2.75131e+03    1.13079e+03   -3.30570e+02
     Coulomb-14        LJ (SR)  Disper. corr.   Coulomb (SR)   Coul. recip.
    2.83704e+04    5.84971e+04   -4.33613e+03   -4.98033e+05    3.02917e+03
      Potential    Kinetic En.   Total Energy  Conserved En.    Temperature
   -4.02937e+05    7.19587e+04   -3.30978e+05    8.97626e+07    2.98518e+02
 Pres. DC (bar) Pressure (bar)   Constr. rmsd
   -2.44730e+02   -2.28191e+02    0.00000e+00

           Step           Time
      406380000   812760.00000

   Energies (kJ/mol)
        G96Bond       G96Angle    Proper Dih.  Improper Dih.          LJ-14
    2.31363e+03    3.69109e+03    2.83902e+03    1.02858e+03   -2.89555e+02
     Coulomb-14        LJ (SR)  Disper. corr.   Coulomb (SR)   Coul. recip.
    2.81589e+04    5.84607e+04   -4.29778e+03   -4.97635e+05    2.96939e+03
      Potential    Kinetic En.   Total Energy  Conserved En.    Temperature
   -4.02761e+05    7.28784e+04   -3.29882e+05    8.97630e+07    3.02334e+02
 Pres. DC (bar) Pressure (bar)   Constr. rmsd
   -2.40426e+02   -6.29679e+01    0.00000e+00

           Step           Time
      406385000   812770.00000

   Energies (kJ/mol)
        G96Bond       G96Angle    Proper Dih.  Improper Dih.          LJ-14
    2.36538e+03    3.79245e+03    2.70562e+03    1.19321e+03   -3.22069e+02
     Coulomb-14        LJ (SR)  Disper. corr.   Coulomb (SR)   Coul. recip.
    2.81834e+04    5.95513e+04   -4.37650e+03   -4.99462e+05    3.08600e+03
      Potential    Kinetic En.   Total Energy  Conserved En.    Temperature
   -4.03283e+05    7.28314e+04   -3.30452e+05    8.97635e+07    3.02139e+02
 Pres. DC (bar) Pressure (bar)   Constr. rmsd
   -2.49302e+02    2.04537e+02    0.00000e+00

           Step           Time
      406390000   812780.00000

   Energies (kJ/mol)
        G96Bond       G96Angle    Proper Dih.  Improper Dih.          LJ-14
    2.37285e+03    3.70985e+03    2.93718e+03    1.10253e+03   -3.86268e+02
     Coulomb-14        LJ (SR)  Disper. corr.   Coulomb (SR)   Coul. recip.
    2.81125e+04    5.91832e+04   -4.31554e+03   -4.99372e+05    2.96887e+03
      Potential    Kinetic En.   Total Energy  Conserved En.    Temperature
   -4.03687e+05    7.29077e+04   -3.30779e+05    8.97662e+07    3.02455e+02
 Pres. DC (bar) Pressure (bar)   Constr. rmsd
   -2.42414e+02   -9.94834e+01    0.00000e+00

           Step           Time
      406395000   812790.00000

   Energies (kJ/mol)
        G96Bond       G96Angle    Proper Dih.  Improper Dih.          LJ-14
    2.37747e+03    3.66073e+03    2.78551e+03    1.07066e+03   -3.11277e+02
     Coulomb-14        LJ (SR)  Disper. corr.   Coulomb (SR)   Coul. recip.
    2.81021e+04    5.93153e+04   -4.35000e+03   -4.98986e+05    2.98297e+03
      Potential    Kinetic En.   Total Energy  Conserved En.    Temperature
   -4.03353e+05    7.27372e+04   -3.30616e+05    8.97667e+07    3.01748e+02
 Pres. DC (bar) Pressure (bar)   Constr. rmsd
   -2.46297e+02    3.14982e+02    0.00000e+00

           Step           Time
      406400000   812800.00000

   Energies (kJ/mol)
        G96Bond       G96Angle    Proper Dih.  Improper Dih.          LJ-14
    2.10867e+03    3.59515e+03    2.78124e+03    9.91839e+02   -3.12433e+02
     Coulomb-14        LJ (SR)  Disper. corr.   Coulomb (SR)   Coul. recip.
    2.80916e+04    5.94261e+04   -4.33313e+03   -4.99285e+05    2.95487e+03
      Potential    Kinetic En.   Total Energy  Conserved En.    Temperature
   -4.03981e+05    7.17682e+04   -3.32213e+05    8.97669e+07    2.97728e+02
 Pres. DC (bar) Pressure (bar)   Constr. rmsd
   -2.44393e+02    2.06264e+02    0.00000e+00

           Step           Time
      406405000   812810.00000

   Energies (kJ/mol)
        G96Bond       G96Angle    Proper Dih.  Improper Dih.          LJ-14
    2.30180e+03    3.72423e+03    2.79439e+03    1.11380e+03   -2.80971e+02
     Coulomb-14        LJ (SR)  Disper. corr.   Coulomb (SR)   Coul. recip.
    2.80859e+04    5.87845e+04   -4.32841e+03   -4.98365e+05    3.03279e+03
      Potential    Kinetic En.   Total Energy  Conserved En.    Temperature
   -4.03137e+05    7.17516e+04   -3.31385e+05    8.97673e+07    2.97659e+02
 Pres. DC (bar) Pressure (bar)   Constr. rmsd
   -2.43861e+02    2.71864e+02    0.00000e+00

           Step           Time
      406410000   812820.00000

   Energies (kJ/mol)
        G96Bond       G96Angle    Proper Dih.  Improper Dih.          LJ-14
    2.23405e+03    3.61206e+03    2.83924e+03    1.09655e+03   -3.14951e+02
     Coulomb-14        LJ (SR)  Disper. corr.   Coulomb (SR)   Coul. recip.
    2.79641e+04    5.95094e+04   -4.34382e+03   -5.00278e+05    2.95006e+03
      Potential    Kinetic En.   Total Energy  Conserved En.    Temperature
   -4.04731e+05    7.27369e+04   -3.31995e+05    8.97678e+07    3.01747e+02
 Pres. DC (bar) Pressure (bar)   Constr. rmsd
   -2.45598e+02    3.67416e+01    0.00000e+00

           Step           Time
      406415000   812830.00000

   Energies (kJ/mol)
        G96Bond       G96Angle    Proper Dih.  Improper Dih.          LJ-14
    2.30876e+03    3.87947e+03    2.77417e+03    1.13541e+03   -3.15913e+02
     Coulomb-14        LJ (SR)  Disper. corr.   Coulomb (SR)   Coul. recip.
    2.80192e+04    5.74141e+04   -4.29830e+03   -4.95756e+05    3.07573e+03
      Potential    Kinetic En.   Total Energy  Conserved En.    Temperature
   -4.01763e+05    7.18832e+04   -3.29880e+05    8.97704e+07    2.98205e+02
 Pres. DC (bar) Pressure (bar)   Constr. rmsd
   -2.40484e+02   -1.71493e+02    0.00000e+00

           Step           Time
      406420000   812840.00000

   Energies (kJ/mol)
        G96Bond       G96Angle    Proper Dih.  Improper Dih.          LJ-14
    2.31277e+03    3.68132e+03    2.83042e+03    1.05453e+03   -3.52144e+02
     Coulomb-14        LJ (SR)  Disper. corr.   Coulomb (SR)   Coul. recip.
    2.80037e+04    5.87308e+04   -4.28671e+03   -4.97135e+05    3.09670e+03
      Potential    Kinetic En.   Total Energy  Conserved En.    Temperature
   -4.02064e+05    7.20164e+04   -3.30048e+05    8.97725e+07    2.98758e+02
 Pres. DC (bar) Pressure (bar)   Constr. rmsd
   -2.39190e+02   -3.26813e+02    0.00000e+00

           Step           Time
      406425000   812850.00000

   Energies (kJ/mol)
        G96Bond       G96Angle    Proper Dih.  Improper Dih.          LJ-14
    2.24929e+03    3.74728e+03    2.80938e+03    1.14297e+03   -3.12733e+02
     Coulomb-14        LJ (SR)  Disper. corr.   Coulomb (SR)   Coul. recip.
    2.79419e+04    5.87293e+04   -4.29799e+03   -4.97829e+05    3.03477e+03
      Potential    Kinetic En.   Total Energy  Conserved En.    Temperature
   -4.02785e+05    7.24959e+04   -3.30289e+05    8.97732e+07    3.00747e+02
 Pres. DC (bar) Pressure (bar)   Constr. rmsd
   -2.40450e+02   -1.34159e+02    0.00000e+00

           Step           Time
      406430000   812860.00000

   Energies (kJ/mol)
        G96Bond       G96Angle    Proper Dih.  Improper Dih.          LJ-14
    2.20097e+03    3.66047e+03    2.80601e+03    1.02235e+03   -3.23394e+02
     Coulomb-14        LJ (SR)  Disper. corr.   Coulomb (SR)   Coul. recip.
    2.80548e+04    5.80124e+04   -4.28778e+03   -4.96728e+05    3.03419e+03
      Potential    Kinetic En.   Total Energy  Conserved En.    Temperature
   -4.02548e+05    7.23159e+04   -3.30232e+05    8.97761e+07    3.00000e+02
 Pres. DC (bar) Pressure (bar)   Constr. rmsd
   -2.39310e+02   -3.27414e+02    0.00000e+00

           Step           Time
      406435000   812870.00000

   Energies (kJ/mol)
        G96Bond       G96Angle    Proper Dih.  Improper Dih.          LJ-14
    2.28977e+03    3.83809e+03    2.83839e+03    1.15252e+03   -3.23448e+02
     Coulomb-14        LJ (SR)  Disper. corr.   Coulomb (SR)   Coul. recip.
    2.79792e+04    5.72709e+04   -4.32440e+03   -4.95747e+05    3.07304e+03
      Potential    Kinetic En.   Total Energy  Conserved En.    Temperature
   -4.01953e+05    7.21953e+04   -3.29758e+05    8.97782e+07    2.99500e+02
 Pres. DC (bar) Pressure (bar)   Constr. rmsd
   -2.43409e+02   -2.64119e+02    0.00000e+00

           Step           Time
      406440000   812880.00000

   Energies (kJ/mol)
        G96Bond       G96Angle    Proper Dih.  Improper Dih.          LJ-14
    2.42689e+03    3.71681e+03    2.74061e+03    1.05288e+03   -3.57062e+02
     Coulomb-14        LJ (SR)  Disper. corr.   Coulomb (SR)   Coul. recip.
    2.79896e+04    5.92577e+04   -4.36538e+03   -4.99513e+05    2.97399e+03
      Potential    Kinetic En.   Total Energy  Conserved En.    Temperature
   -4.04077e+05    7.25985e+04   -3.31479e+05    8.97788e+07    3.01173e+02
 Pres. DC (bar) Pressure (bar)   Constr. rmsd
   -2.48039e+02   -5.72669e+00    0.00000e+00

           Step           Time
      406445000   812890.00000

   Energies (kJ/mol)
        G96Bond       G96Angle    Proper Dih.  Improper Dih.          LJ-14
    2.42722e+03    3.62101e+03    2.74342e+03    1.05846e+03   -3.27794e+02
     Coulomb-14        LJ (SR)  Disper. corr.   Coulomb (SR)   Coul. recip.
    2.78716e+04    5.88803e+04   -4.32841e+03   -4.97676e+05    3.00193e+03
      Potential    Kinetic En.   Total Energy  Conserved En.    Temperature
   -4.02729e+05    7.28247e+04   -3.29904e+05    8.97793e+07    3.02111e+02
 Pres. DC (bar) Pressure (bar)   Constr. rmsd
   -2.43861e+02   -1.02205e+01    0.00000e+00

           Step           Time
      406450000   812900.00000

   Energies (kJ/mol)
        G96Bond       G96Angle    Proper Dih.  Improper Dih.          LJ-14
    2.12312e+03    3.76348e+03    2.86494e+03    1.10285e+03   -3.07136e+02
     Coulomb-14        LJ (SR)  Disper. corr.   Coulomb (SR)   Coul. recip.
    2.79111e+04    6.01185e+04   -4.39638e+03   -5.00377e+05    2.92973e+03
      Potential    Kinetic En.   Total Energy  Conserved En.    Temperature
   -4.04267e+05    7.27615e+04   -3.31505e+05    8.97816e+07    3.01848e+02
 Pres. DC (bar) Pressure (bar)   Constr. rmsd
   -2.51570e+02    6.17417e+02    0.00000e+00

           Step           Time
      406455000   812910.00000

   Energies (kJ/mol)
        G96Bond       G96Angle    Proper Dih.  Improper Dih.          LJ-14
    2.17948e+03    3.43173e+03    2.75792e+03    1.10266e+03   -3.10161e+02
     Coulomb-14        LJ (SR)  Disper. corr.   Coulomb (SR)   Coul. recip.
    2.80963e+04    6.02870e+04   -4.38266e+03   -5.00358e+05    2.99326e+03
      Potential    Kinetic En.   Total Energy  Conserved En.    Temperature
   -4.04202e+05    7.29395e+04   -3.31263e+05    8.97837e+07    3.02587e+02
 Pres. DC (bar) Pressure (bar)   Constr. rmsd
   -2.50005e+02    5.36906e+02    0.00000e+00

           Step           Time
      406460000   812920.00000

   Energies (kJ/mol)
        G96Bond       G96Angle    Proper Dih.  Improper Dih.          LJ-14
    2.40379e+03    3.65517e+03    2.85231e+03    1.09780e+03   -4.15846e+02
     Coulomb-14        LJ (SR)  Disper. corr.   Coulomb (SR)   Coul. recip.
    2.80274e+04    5.85265e+04   -4.31399e+03   -4.96940e+05    3.05090e+03
      Potential    Kinetic En.   Total Energy  Conserved En.    Temperature
   -4.02056e+05    7.28824e+04   -3.29174e+05    8.97843e+07    3.02350e+02
 Pres. DC (bar) Pressure (bar)   Constr. rmsd
   -2.42240e+02   -1.34521e+02    0.00000e+00

           Step           Time
      406465000   812930.00000

   Energies (kJ/mol)
        G96Bond       G96Angle    Proper Dih.  Improper Dih.          LJ-14
    2.23850e+03    3.69047e+03    2.76730e+03    1.04619e+03   -3.65616e+02
     Coulomb-14        LJ (SR)  Disper. corr.   Coulomb (SR)   Coul. recip.
    2.76811e+04    5.86276e+04   -4.36387e+03   -4.98215e+05    3.11888e+03
      Potential    Kinetic En.   Total Energy  Conserved En.    Temperature
   -4.03775e+05    7.12567e+04   -3.32518e+05    8.97850e+07    2.95606e+02
 Pres. DC (bar) Pressure (bar)   Constr. rmsd
   -2.47867e+02   -7.03745e+01    0.00000e+00

           Step           Time
      406470000   812940.00000

   Energies (kJ/mol)
        G96Bond       G96Angle    Proper Dih.  Improper Dih.          LJ-14
    2.36617e+03    3.70673e+03    2.76622e+03    1.05019e+03   -2.25059e+02
     Coulomb-14        LJ (SR)  Disper. corr.   Coulomb (SR)   Coul. recip.
    2.80658e+04    5.88588e+04   -4.37623e+03   -4.98053e+05    3.11619e+03
      Potential    Kinetic En.   Total Energy  Conserved En.    Temperature
   -4.02724e+05    7.28489e+04   -3.29876e+05    8.97865e+07    3.02211e+02
 Pres. DC (bar) Pressure (bar)   Constr. rmsd
   -2.49272e+02    3.02382e+02    0.00000e+00

           Step           Time
      406475000   812950.00000

   Energies (kJ/mol)
        G96Bond       G96Angle    Proper Dih.  Improper Dih.          LJ-14
    2.25860e+03    3.51783e+03    2.75896e+03    1.18951e+03   -1.87270e+02
     Coulomb-14        LJ (SR)  Disper. corr.   Coulomb (SR)   Coul. recip.
    2.80040e+04    5.74726e+04   -4.32820e+03   -4.96930e+05    3.06857e+03
      Potential    Kinetic En.   Total Energy  Conserved En.    Temperature
   -4.03176e+05    7.23611e+04   -3.30814e+05    8.97873e+07    3.00188e+02
 Pres. DC (bar) Pressure (bar)   Constr. rmsd
   -2.43838e+02   -2.33163e+02    0.00000e+00

           Step           Time
      406480000   812960.00000

   Energies (kJ/mol)
        G96Bond       G96Angle    Proper Dih.  Improper Dih.          LJ-14
    2.32067e+03    3.70488e+03    2.77116e+03    1.07760e+03   -3.23250e+02
     Coulomb-14        LJ (SR)  Disper. corr.   Coulomb (SR)   Coul. recip.
    2.80476e+04    5.87497e+04   -4.33945e+03   -4.98106e+05    2.94062e+03
      Potential    Kinetic En.   Total Energy  Conserved En.    Temperature
   -4.03156e+05    7.14622e+04   -3.31694e+05    8.97880e+07    2.96458e+02
 Pres. DC (bar) Pressure (bar)   Constr. rmsd
   -2.45105e+02    2.54131e+01    0.00000e+00

           Step           Time
      406485000   812970.00000

   Energies (kJ/mol)
        G96Bond       G96Angle    Proper Dih.  Improper Dih.          LJ-14
    2.36228e+03    3.53696e+03    2.75426e+03    1.09834e+03   -2.86912e+02
     Coulomb-14        LJ (SR)  Disper. corr.   Coulomb (SR)   Coul. recip.
    2.78849e+04    5.74988e+04   -4.30675e+03   -4.95823e+05    3.04524e+03
      Potential    Kinetic En.   Total Energy  Conserved En.    Temperature
   -4.02236e+05    7.15242e+04   -3.30711e+05    8.97894e+07    2.96716e+02
 Pres. DC (bar) Pressure (bar)   Constr. rmsd
   -2.41429e+02   -3.70483e+02    0.00000e+00

           Step           Time
      406490000   812980.00000

   Energies (kJ/mol)
        G96Bond       G96Angle    Proper Dih.  Improper Dih.          LJ-14
    2.19535e+03    3.74175e+03    2.79262e+03    9.63750e+02   -2.55768e+02
     Coulomb-14        LJ (SR)  Disper. corr.   Coulomb (SR)   Coul. recip.
    2.81252e+04    5.89795e+04   -4.35578e+03   -4.98205e+05    3.01645e+03
      Potential    Kinetic En.   Total Energy  Conserved En.    Temperature
   -4.03002e+05    7.22606e+04   -3.30741e+05    8.97900e+07    2.99771e+02
 Pres. DC (bar) Pressure (bar)   Constr. rmsd
   -2.46950e+02    2.33497e+02    0.00000e+00

           Step           Time
      406495000   812990.00000

   Energies (kJ/mol)
        G96Bond       G96Angle    Proper Dih.  Improper Dih.          LJ-14
    2.25285e+03    3.54711e+03    2.77512e+03    1.05333e+03   -3.09579e+02
     Coulomb-14        LJ (SR)  Disper. corr.   Coulomb (SR)   Coul. recip.
    2.79596e+04    5.79007e+04   -4.34739e+03   -4.97365e+05    3.04098e+03
      Potential    Kinetic En.   Total Energy  Conserved En.    Temperature
   -4.03492e+05    7.24031e+04   -3.31089e+05    8.97905e+07    3.00362e+02
 Pres. DC (bar) Pressure (bar)   Constr. rmsd
   -2.46002e+02   -3.14133e+02    0.00000e+00

           Step           Time
      406500000   813000.00000

   Energies (kJ/mol)
        G96Bond       G96Angle    Proper Dih.  Improper Dih.          LJ-14
    2.40507e+03    3.65022e+03    2.70031e+03    1.08780e+03   -3.24645e+02
     Coulomb-14        LJ (SR)  Disper. corr.   Coulomb (SR)   Coul. recip.
    2.79186e+04    5.77498e+04   -4.33208e+03   -4.96459e+05    3.02462e+03
      Potential    Kinetic En.   Total Energy  Conserved En.    Temperature
   -4.02579e+05    7.29764e+04   -3.29603e+05    8.97912e+07    3.02740e+02
 Pres. DC (bar) Pressure (bar)   Constr. rmsd
   -2.44274e+02   -3.70491e+02    0.00000e+00

           Step           Time
      406505000   813010.00000

   Energies (kJ/mol)
        G96Bond       G96Angle    Proper Dih.  Improper Dih.          LJ-14
    2.42562e+03    3.52870e+03    2.69243e+03    1.03387e+03   -2.92700e+02
     Coulomb-14        LJ (SR)  Disper. corr.   Coulomb (SR)   Coul. recip.
    2.81032e+04    5.97298e+04   -4.33827e+03   -5.00274e+05    3.03418e+03
      Potential    Kinetic En.   Total Energy  Conserved En.    Temperature
   -4.04357e+05    7.23212e+04   -3.32036e+05    8.97926e+07    3.00022e+02
 Pres. DC (bar) Pressure (bar)   Constr. rmsd
   -2.44971e+02    1.29190e+02    0.00000e+00

           Step           Time
      406510000   813020.00000

   Energies (kJ/mol)
        G96Bond       G96Angle    Proper Dih.  Improper Dih.          LJ-14
    2.36527e+03    3.80659e+03    2.77331e+03    1.13431e+03   -2.97039e+02
     Coulomb-14        LJ (SR)  Disper. corr.   Coulomb (SR)   Coul. recip.
    2.80212e+04    5.94293e+04   -4.38385e+03   -4.99966e+05    3.00296e+03
      Potential    Kinetic En.   Total Energy  Conserved En.    Temperature
   -4.04114e+05    7.27973e+04   -3.31317e+05    8.97937e+07    3.01997e+02
 Pres. DC (bar) Pressure (bar)   Constr. rmsd
   -2.50140e+02    4.12920e+02    0.00000e+00

           Step           Time
      406515000   813030.00000

   Energies (kJ/mol)
        G96Bond       G96Angle    Proper Dih.  Improper Dih.          LJ-14
    2.41008e+03    3.79092e+03    2.74610e+03    1.10922e+03   -3.59259e+02
     Coulomb-14        LJ (SR)  Disper. corr.   Coulomb (SR)   Coul. recip.
    2.79747e+04    5.84143e+04   -4.35038e+03   -4.97116e+05    2.91997e+03
      Potential    Kinetic En.   Total Energy  Conserved En.    Temperature
   -4.02461e+05    7.22844e+04   -3.30176e+05    8.97944e+07    2.99869e+02
 Pres. DC (bar) Pressure (bar)   Constr. rmsd
   -2.46339e+02   -3.18065e+02    0.00000e+00

           Step           Time
      406520000   813040.00000

   Energies (kJ/mol)
        G96Bond       G96Angle    Proper Dih.  Improper Dih.          LJ-14
    2.47555e+03    3.71012e+03    2.80134e+03    1.02784e+03   -3.08307e+02
     Coulomb-14        LJ (SR)  Disper. corr.   Coulomb (SR)   Coul. recip.
    2.79905e+04    5.85375e+04   -4.32109e+03   -4.98151e+05    2.98466e+03
      Potential    Kinetic En.   Total Energy  Conserved En.    Temperature
   -4.03253e+05    7.25268e+04   -3.30726e+05    8.97952e+07    3.00875e+02
 Pres. DC (bar) Pressure (bar)   Constr. rmsd
   -2.43038e+02   -2.12256e+02    0.00000e+00

           Step           Time
      406525000   813050.00000

   Energies (kJ/mol)
        G96Bond       G96Angle    Proper Dih.  Improper Dih.          LJ-14
    2.19138e+03    3.51958e+03    2.80056e+03    1.09863e+03   -3.26260e+02
     Coulomb-14        LJ (SR)  Disper. corr.   Coulomb (SR)   Coul. recip.
    2.80512e+04    5.87479e+04   -4.35448e+03   -4.99802e+05    2.97598e+03
      Potential    Kinetic En.   Total Energy  Conserved En.    Temperature
   -4.05098e+05    7.24676e+04   -3.32630e+05    8.97962e+07    3.00629e+02
 Pres. DC (bar) Pressure (bar)   Constr. rmsd
   -2.46803e+02    7.35024e+01    0.00000e+00

           Step           Time
      406530000   813060.00000

   Energies (kJ/mol)
        G96Bond       G96Angle    Proper Dih.  Improper Dih.          LJ-14
    2.46743e+03    3.61208e+03    2.74254e+03    1.14094e+03   -2.97749e+02
     Coulomb-14        LJ (SR)  Disper. corr.   Coulomb (SR)   Coul. recip.
    2.80375e+04    6.09806e+04   -4.37175e+03   -5.00441e+05    3.04857e+03
      Potential    Kinetic En.   Total Energy  Conserved En.    Temperature
   -4.03081e+05    7.25075e+04   -3.30574e+05    8.97984e+07    3.00795e+02
 Pres. DC (bar) Pressure (bar)   Constr. rmsd
   -2.48763e+02    5.56438e+02    0.00000e+00

           Step           Time
      406535000   813070.00000

   Energies (kJ/mol)
        G96Bond       G96Angle    Proper Dih.  Improper Dih.          LJ-14
    2.24605e+03    3.77114e+03    2.93039e+03    1.10007e+03   -2.94187e+02
     Coulomb-14        LJ (SR)  Disper. corr.   Coulomb (SR)   Coul. recip.
    2.79900e+04    5.71963e+04   -4.31787e+03   -4.96209e+05    3.09461e+03
      Potential    Kinetic En.   Total Energy  Conserved En.    Temperature
   -4.02492e+05    7.28301e+04   -3.29662e+05    8.97994e+07    3.02133e+02
 Pres. DC (bar) Pressure (bar)   Constr. rmsd
   -2.42676e+02   -3.99197e+02    0.00000e+00

           Step           Time
      406540000   813080.00000

   Energies (kJ/mol)
        G96Bond       G96Angle    Proper Dih.  Improper Dih.          LJ-14
    2.25085e+03    3.68816e+03    2.75744e+03    1.11149e+03   -3.29214e+02
     Coulomb-14        LJ (SR)  Disper. corr.   Coulomb (SR)   Coul. recip.
    2.81357e+04    5.84538e+04   -4.32214e+03   -4.97343e+05    2.96331e+03
      Potential    Kinetic En.   Total Energy  Conserved En.    Temperature
   -4.02634e+05    7.21850e+04   -3.30449e+05    8.98001e+07    2.99457e+02
 Pres. DC (bar) Pressure (bar)   Constr. rmsd
   -2.43155e+02    1.18086e+02    0.00000e+00

           Step           Time
      406545000   813090.00000

   Energies (kJ/mol)
        G96Bond       G96Angle    Proper Dih.  Improper Dih.          LJ-14
    2.35877e+03    3.74054e+03    2.79702e+03    1.08898e+03   -3.36198e+02
     Coulomb-14        LJ (SR)  Disper. corr.   Coulomb (SR)   Coul. recip.
    2.79445e+04    5.97802e+04   -4.34015e+03   -4.99723e+05    3.00578e+03
      Potential    Kinetic En.   Total Energy  Conserved En.    Temperature
   -4.03683e+05    7.19965e+04   -3.31687e+05    8.98004e+07    2.98675e+02
 Pres. DC (bar) Pressure (bar)   Constr. rmsd
   -2.45184e+02    2.33700e+02    0.00000e+00

Writing checkpoint, step 406548100 at Tue Jul 30 09:07:43 2024


           Step           Time
      406550000   813100.00000

   Energies (kJ/mol)
        G96Bond       G96Angle    Proper Dih.  Improper Dih.          LJ-14
    2.31665e+03    3.60177e+03    2.81537e+03    1.10766e+03   -2.97858e+02
     Coulomb-14        LJ (SR)  Disper. corr.   Coulomb (SR)   Coul. recip.
    2.80000e+04    6.00883e+04   -4.28427e+03   -4.98037e+05    3.09632e+03
      Potential    Kinetic En.   Total Energy  Conserved En.    Temperature
   -4.01593e+05    7.27818e+04   -3.28811e+05    8.98010e+07    3.01933e+02
 Pres. DC (bar) Pressure (bar)   Constr. rmsd
   -2.38918e+02    1.40322e+02    0.00000e+00

           Step           Time
      406555000   813110.00000

   Energies (kJ/mol)
        G96Bond       G96Angle    Proper Dih.  Improper Dih.          LJ-14
    2.34137e+03    3.75591e+03    2.84061e+03    1.05302e+03   -3.32477e+02
     Coulomb-14        LJ (SR)  Disper. corr.   Coulomb (SR)   Coul. recip.
    2.79060e+04    5.73692e+04   -4.28057e+03   -4.94942e+05    3.17811e+03
      Potential    Kinetic En.   Total Energy  Conserved En.    Temperature
   -4.01111e+05    7.18399e+04   -3.29271e+05    8.98019e+07    2.98025e+02
 Pres. DC (bar) Pressure (bar)   Constr. rmsd
   -2.38507e+02   -3.32993e+02    0.00000e+00

           Step           Time
      406560000   813120.00000

   Energies (kJ/mol)
        G96Bond       G96Angle    Proper Dih.  Improper Dih.          LJ-14
    2.31538e+03    3.65272e+03    2.88727e+03    1.04794e+03   -3.20513e+02
     Coulomb-14        LJ (SR)  Disper. corr.   Coulomb (SR)   Coul. recip.
    2.79234e+04    6.01808e+04   -4.33595e+03   -5.00269e+05    2.94273e+03
      Potential    Kinetic En.   Total Energy  Conserved En.    Temperature
   -4.03975e+05    7.21360e+04   -3.31839e+05    8.98027e+07    2.99254e+02
 Pres. DC (bar) Pressure (bar)   Constr. rmsd
   -2.44710e+02    3.43352e+02    0.00000e+00

           Step           Time
      406565000   813130.00000

   Energies (kJ/mol)
        G96Bond       G96Angle    Proper Dih.  Improper Dih.          LJ-14
    2.43326e+03    3.57783e+03    2.75340e+03    1.10170e+03   -2.34019e+02
     Coulomb-14        LJ (SR)  Disper. corr.   Coulomb (SR)   Coul. recip.
    2.81298e+04    6.02055e+04   -4.38516e+03   -4.99685e+05    3.09238e+03
      Potential    Kinetic En.   Total Energy  Conserved En.    Temperature
   -4.03010e+05    7.23530e+04   -3.30657e+05    8.98034e+07    3.00154e+02
 Pres. DC (bar) Pressure (bar)   Constr. rmsd
   -2.50289e+02    5.47363e+02    0.00000e+00

           Step           Time
      406570000   813140.00000

   Energies (kJ/mol)
        G96Bond       G96Angle    Proper Dih.  Improper Dih.          LJ-14
    2.24404e+03    3.56161e+03    2.84608e+03    1.16253e+03   -2.43433e+02
     Coulomb-14        LJ (SR)  Disper. corr.   Coulomb (SR)   Coul. recip.
    2.80310e+04    6.02644e+04   -4.42630e+03   -5.00867e+05    2.86733e+03
      Potential    Kinetic En.   Total Energy  Conserved En.    Temperature
   -4.04560e+05    7.19466e+04   -3.32613e+05    8.98044e+07    2.98468e+02
 Pres. DC (bar) Pressure (bar)   Constr. rmsd
   -2.55002e+02    6.62203e+02    0.00000e+00

           Step           Time
      406575000   813150.00000

   Energies (kJ/mol)
        G96Bond       G96Angle    Proper Dih.  Improper Dih.          LJ-14
    2.29215e+03    3.64644e+03    2.84622e+03    1.10527e+03   -3.35660e+02
     Coulomb-14        LJ (SR)  Disper. corr.   Coulomb (SR)   Coul. recip.
    2.79567e+04    5.94716e+04   -4.33423e+03   -4.98397e+05    3.02960e+03
      Potential    Kinetic En.   Total Energy  Conserved En.    Temperature
   -4.02719e+05    7.14419e+04   -3.31277e+05    8.98062e+07    2.96374e+02
 Pres. DC (bar) Pressure (bar)   Constr. rmsd
   -2.44516e+02    2.52941e+02    0.00000e+00

           Step           Time
      406580000   813160.00000

   Energies (kJ/mol)
        G96Bond       G96Angle    Proper Dih.  Improper Dih.          LJ-14
    2.30222e+03    3.66884e+03    2.64625e+03    1.05041e+03   -2.88906e+02
     Coulomb-14        LJ (SR)  Disper. corr.   Coulomb (SR)   Coul. recip.
    2.80155e+04    5.74599e+04   -4.27213e+03   -4.95542e+05    3.12347e+03
      Potential    Kinetic En.   Total Energy  Conserved En.    Temperature
   -4.01837e+05    7.13661e+04   -3.30470e+05    8.98085e+07    2.96060e+02
 Pres. DC (bar) Pressure (bar)   Constr. rmsd
   -2.37568e+02   -6.12623e+02    0.00000e+00

           Step           Time
      406585000   813170.00000

   Energies (kJ/mol)
        G96Bond       G96Angle    Proper Dih.  Improper Dih.          LJ-14
    2.35660e+03    3.53311e+03    2.76439e+03    1.14000e+03   -3.13988e+02
     Coulomb-14        LJ (SR)  Disper. corr.   Coulomb (SR)   Coul. recip.
    2.78632e+04    5.86205e+04   -4.32969e+03   -4.98285e+05    3.03844e+03
      Potential    Kinetic En.   Total Energy  Conserved En.    Temperature
   -4.03612e+05    7.21699e+04   -3.31442e+05    8.98104e+07    2.99395e+02
 Pres. DC (bar) Pressure (bar)   Constr. rmsd
   -2.44005e+02   -1.40363e+02    0.00000e+00

           Step           Time
      406590000   813180.00000

   Energies (kJ/mol)
        G96Bond       G96Angle    Proper Dih.  Improper Dih.          LJ-14
    2.29103e+03    3.71853e+03    2.77738e+03    1.15263e+03   -2.53836e+02
     Coulomb-14        LJ (SR)  Disper. corr.   Coulomb (SR)   Coul. recip.
    2.81582e+04    5.80040e+04   -4.30648e+03   -4.96366e+05    3.09720e+03
      Potential    Kinetic En.   Total Energy  Conserved En.    Temperature
   -4.01728e+05    7.33569e+04   -3.28371e+05    8.98108e+07    3.04319e+02
 Pres. DC (bar) Pressure (bar)   Constr. rmsd
   -2.41399e+02   -5.03132e+01    0.00000e+00

           Step           Time
      406595000   813190.00000

   Energies (kJ/mol)
        G96Bond       G96Angle    Proper Dih.  Improper Dih.          LJ-14
    2.40051e+03    3.66204e+03    2.71275e+03    1.07834e+03   -3.05116e+02
     Coulomb-14        LJ (SR)  Disper. corr.   Coulomb (SR)   Coul. recip.
    2.80580e+04    5.68270e+04   -4.26576e+03   -4.94759e+05    3.04594e+03
      Potential    Kinetic En.   Total Energy  Conserved En.    Temperature
   -4.01545e+05    7.24997e+04   -3.29046e+05    8.98114e+07    3.00763e+02
 Pres. DC (bar) Pressure (bar)   Constr. rmsd
   -2.36861e+02   -8.06490e+02    0.00000e+00

           Step           Time
      406600000   813200.00000

   Energies (kJ/mol)
        G96Bond       G96Angle    Proper Dih.  Improper Dih.          LJ-14
    2.28226e+03    3.69050e+03    2.72816e+03    1.12121e+03   -3.29058e+02
     Coulomb-14        LJ (SR)  Disper. corr.   Coulomb (SR)   Coul. recip.
    2.79524e+04    5.86388e+04   -4.34684e+03   -4.99129e+05    2.94219e+03
      Potential    Kinetic En.   Total Energy  Conserved En.    Temperature
   -4.04449e+05    7.23393e+04   -3.32110e+05    8.98125e+07    3.00097e+02
 Pres. DC (bar) Pressure (bar)   Constr. rmsd
   -2.45939e+02   -8.02851e+01    0.00000e+00

           Step           Time
      406605000   813210.00000

   Energies (kJ/mol)
        G96Bond       G96Angle    Proper Dih.  Improper Dih.          LJ-14
    2.35183e+03    3.82542e+03    2.87056e+03    1.16313e+03   -3.29856e+02
     Coulomb-14        LJ (SR)  Disper. corr.   Coulomb (SR)   Coul. recip.
    2.79911e+04    5.76230e+04   -4.30455e+03   -4.96092e+05    2.95944e+03
      Potential    Kinetic En.   Total Energy  Conserved En.    Temperature
   -4.01942e+05    7.18410e+04   -3.30101e+05    8.98138e+07    2.98030e+02
 Pres. DC (bar) Pressure (bar)   Constr. rmsd
   -2.41183e+02   -1.77140e+02    0.00000e+00

           Step           Time
      406610000   813220.00000

   Energies (kJ/mol)
        G96Bond       G96Angle    Proper Dih.  Improper Dih.          LJ-14
    2.31572e+03    3.61139e+03    2.79035e+03    1.00695e+03   -2.64025e+02
     Coulomb-14        LJ (SR)  Disper. corr.   Coulomb (SR)   Coul. recip.
    2.80233e+04    6.07650e+04   -4.39105e+03   -5.00464e+05    2.94403e+03
      Potential    Kinetic En.   Total Energy  Conserved En.    Temperature
   -4.03662e+05    7.21769e+04   -3.31485e+05    8.98142e+07    2.99424e+02
 Pres. DC (bar) Pressure (bar)   Constr. rmsd
   -2.50961e+02    7.40219e+02    0.00000e+00

           Step           Time
      406615000   813230.00000

   Energies (kJ/mol)
        G96Bond       G96Angle    Proper Dih.  Improper Dih.          LJ-14
    2.37621e+03    3.90314e+03    2.76854e+03    1.14497e+03   -3.03823e+02
     Coulomb-14        LJ (SR)  Disper. corr.   Coulomb (SR)   Coul. recip.
    2.78003e+04    5.99367e+04   -4.33743e+03   -4.98982e+05    3.01295e+03
      Potential    Kinetic En.   Total Energy  Conserved En.    Temperature
   -4.02681e+05    7.34308e+04   -3.29250e+05    8.98148e+07    3.04625e+02
 Pres. DC (bar) Pressure (bar)   Constr. rmsd
   -2.44877e+02    1.76998e+02    0.00000e+00

           Step           Time
      406620000   813240.00000

   Energies (kJ/mol)
        G96Bond       G96Angle    Proper Dih.  Improper Dih.          LJ-14
    2.28270e+03    3.59682e+03    2.76289e+03    1.10256e+03   -2.86217e+02
     Coulomb-14        LJ (SR)  Disper. corr.   Coulomb (SR)   Coul. recip.
    2.78130e+04    5.85717e+04   -4.35788e+03   -4.99655e+05    2.97790e+03
      Potential    Kinetic En.   Total Energy  Conserved En.    Temperature
   -4.05191e+05    7.31045e+04   -3.32087e+05    8.98159e+07    3.03272e+02
 Pres. DC (bar) Pressure (bar)   Constr. rmsd
   -2.47188e+02    1.02992e+02    0.00000e+00

           Step           Time
      406625000   813250.00000

   Energies (kJ/mol)
        G96Bond       G96Angle    Proper Dih.  Improper Dih.          LJ-14
    2.29233e+03    3.63163e+03    2.72065e+03    1.06191e+03   -3.04031e+02
     Coulomb-14        LJ (SR)  Disper. corr.   Coulomb (SR)   Coul. recip.
    2.79803e+04    5.89163e+04   -4.34478e+03   -4.98887e+05    2.89405e+03
      Potential    Kinetic En.   Total Energy  Conserved En.    Temperature
   -4.04039e+05    7.18011e+04   -3.32238e+05    8.98173e+07    2.97865e+02
 Pres. DC (bar) Pressure (bar)   Constr. rmsd
   -2.45706e+02   -1.79907e+01    0.00000e+00

           Step           Time
      406630000   813260.00000

   Energies (kJ/mol)
        G96Bond       G96Angle    Proper Dih.  Improper Dih.          LJ-14
    2.25457e+03    3.70661e+03    2.73762e+03    1.10279e+03   -3.17048e+02
     Coulomb-14        LJ (SR)  Disper. corr.   Coulomb (SR)   Coul. recip.
    2.79922e+04    5.82136e+04   -4.33937e+03   -4.97785e+05    3.02475e+03
      Potential    Kinetic En.   Total Energy  Conserved En.    Temperature
   -4.03410e+05    7.27944e+04   -3.30615e+05    8.98182e+07    3.01985e+02
 Pres. DC (bar) Pressure (bar)   Constr. rmsd
   -2.45096e+02   -3.81378e+01    0.00000e+00

           Step           Time
      406635000   813270.00000

   Energies (kJ/mol)
        G96Bond       G96Angle    Proper Dih.  Improper Dih.          LJ-14
    2.28885e+03    3.63671e+03    2.78798e+03    1.12781e+03   -3.30275e+02
     Coulomb-14        LJ (SR)  Disper. corr.   Coulomb (SR)   Coul. recip.
    2.79658e+04    5.89755e+04   -4.31844e+03   -4.98878e+05    3.03791e+03
      Potential    Kinetic En.   Total Energy  Conserved En.    Temperature
   -4.03706e+05    7.21230e+04   -3.31583e+05    8.98191e+07    2.99200e+02
 Pres. DC (bar) Pressure (bar)   Constr. rmsd
   -2.42740e+02   -1.25870e+02    0.00000e+00

           Step           Time
      406640000   813280.00000

   Energies (kJ/mol)
        G96Bond       G96Angle    Proper Dih.  Improper Dih.          LJ-14
    2.41314e+03    3.85073e+03    2.74343e+03    1.12282e+03   -2.70767e+02
     Coulomb-14        LJ (SR)  Disper. corr.   Coulomb (SR)   Coul. recip.
    2.80538e+04    5.89201e+04   -4.32628e+03   -4.97381e+05    3.04171e+03
      Potential    Kinetic En.   Total Energy  Conserved En.    Temperature
   -4.01832e+05    7.20934e+04   -3.29739e+05    8.98198e+07    2.99077e+02
 Pres. DC (bar) Pressure (bar)   Constr. rmsd
   -2.43621e+02   -1.22218e+02    0.00000e+00

           Step           Time
      406645000   813290.00000

   Energies (kJ/mol)
        G96Bond       G96Angle    Proper Dih.  Improper Dih.          LJ-14
    2.26218e+03    3.61279e+03    2.74769e+03    1.02884e+03   -2.69843e+02
     Coulomb-14        LJ (SR)  Disper. corr.   Coulomb (SR)   Coul. recip.
    2.78938e+04    5.94068e+04   -4.34210e+03   -4.98782e+05    3.01123e+03
      Potential    Kinetic En.   Total Energy  Conserved En.    Temperature
   -4.03430e+05    7.18842e+04   -3.31546e+05    8.98208e+07    2.98209e+02
 Pres. DC (bar) Pressure (bar)   Constr. rmsd
   -2.45403e+02    1.38225e+02    0.00000e+00

           Step           Time
      406650000   813300.00000

   Energies (kJ/mol)
        G96Bond       G96Angle    Proper Dih.  Improper Dih.          LJ-14
    2.36304e+03    3.60913e+03    2.81750e+03    1.08565e+03   -2.69928e+02
     Coulomb-14        LJ (SR)  Disper. corr.   Coulomb (SR)   Coul. recip.
    2.81017e+04    5.97375e+04   -4.38824e+03   -4.99127e+05    3.05593e+03
      Potential    Kinetic En.   Total Energy  Conserved En.    Temperature
   -4.03015e+05    7.29135e+04   -3.30101e+05    8.98240e+07    3.02479e+02
 Pres. DC (bar) Pressure (bar)   Constr. rmsd
   -2.50640e+02    5.03466e+02    0.00000e+00

           Step           Time
      406655000   813310.00000

   Energies (kJ/mol)
        G96Bond       G96Angle    Proper Dih.  Improper Dih.          LJ-14
    2.32838e+03    3.51778e+03    2.78323e+03    1.12682e+03   -3.08718e+02
     Coulomb-14        LJ (SR)  Disper. corr.   Coulomb (SR)   Coul. recip.
    2.80242e+04    5.86491e+04   -4.33846e+03   -4.97823e+05    3.00633e+03
      Potential    Kinetic En.   Total Energy  Conserved En.    Temperature
   -4.03034e+05    7.18900e+04   -3.31144e+05    8.98264e+07    2.98233e+02
 Pres. DC (bar) Pressure (bar)   Constr. rmsd
   -2.44993e+02   -7.96169e+01    0.00000e+00

           Step           Time
      406660000   813320.00000

   Energies (kJ/mol)
        G96Bond       G96Angle    Proper Dih.  Improper Dih.          LJ-14
    2.24659e+03    3.67425e+03    2.75938e+03    1.07345e+03   -3.15101e+02
     Coulomb-14        LJ (SR)  Disper. corr.   Coulomb (SR)   Coul. recip.
    2.80323e+04    5.88164e+04   -4.33787e+03   -4.99194e+05    3.08947e+03
      Potential    Kinetic En.   Total Energy  Conserved En.    Temperature
   -4.04155e+05    7.26206e+04   -3.31535e+05    8.98267e+07    3.01264e+02
 Pres. DC (bar) Pressure (bar)   Constr. rmsd
   -2.44926e+02   -6.31805e+01    0.00000e+00

           Step           Time
      406665000   813330.00000

   Energies (kJ/mol)
        G96Bond       G96Angle    Proper Dih.  Improper Dih.          LJ-14
    2.37744e+03    3.77639e+03    2.75023e+03    1.13980e+03   -4.05505e+02
     Coulomb-14        LJ (SR)  Disper. corr.   Coulomb (SR)   Coul. recip.
    2.80326e+04    5.87624e+04   -4.39473e+03   -4.99867e+05    2.89962e+03
      Potential    Kinetic En.   Total Energy  Conserved En.    Temperature
   -4.04929e+05    7.16934e+04   -3.33236e+05    8.98282e+07    2.97418e+02
 Pres. DC (bar) Pressure (bar)   Constr. rmsd
   -2.51381e+02    1.73496e+02    0.00000e+00

           Step           Time
      406670000   813340.00000

   Energies (kJ/mol)
        G96Bond       G96Angle    Proper Dih.  Improper Dih.          LJ-14
    2.23213e+03    3.77397e+03    2.84339e+03    1.11981e+03   -3.34181e+02
     Coulomb-14        LJ (SR)  Disper. corr.   Coulomb (SR)   Coul. recip.
    2.80371e+04    5.90266e+04   -4.32071e+03   -4.98044e+05    2.97056e+03
      Potential    Kinetic En.   Total Energy  Conserved En.    Temperature
   -4.02696e+05    7.22350e+04   -3.30461e+05    8.98290e+07    2.99664e+02
 Pres. DC (bar) Pressure (bar)   Constr. rmsd
   -2.42995e+02   -3.62335e+01    0.00000e+00

           Step           Time
      406675000   813350.00000

   Energies (kJ/mol)
        G96Bond       G96Angle    Proper Dih.  Improper Dih.          LJ-14
    2.26807e+03    3.88424e+03    2.72780e+03    1.11957e+03   -3.37949e+02
     Coulomb-14        LJ (SR)  Disper. corr.   Coulomb (SR)   Coul. recip.
    2.79566e+04    5.68758e+04   -4.28815e+03   -4.94959e+05    3.13042e+03
      Potential    Kinetic En.   Total Energy  Conserved En.    Temperature
   -4.01623e+05    7.16673e+04   -3.29955e+05    8.98297e+07    2.97310e+02
 Pres. DC (bar) Pressure (bar)   Constr. rmsd
   -2.39351e+02   -4.09806e+02    0.00000e+00

           Step           Time
      406680000   813360.00000

   Energies (kJ/mol)
        G96Bond       G96Angle    Proper Dih.  Improper Dih.          LJ-14
    2.22239e+03    3.61020e+03    2.85893e+03    1.08343e+03   -2.90190e+02
     Coulomb-14        LJ (SR)  Disper. corr.   Coulomb (SR)   Coul. recip.
    2.80726e+04    5.82388e+04   -4.31118e+03   -4.96753e+05    3.01589e+03
      Potential    Kinetic En.   Total Energy  Conserved En.    Temperature
   -4.02252e+05    7.21919e+04   -3.30060e+05    8.98302e+07    2.99486e+02
 Pres. DC (bar) Pressure (bar)   Constr. rmsd
   -2.41926e+02    6.60357e-01    0.00000e+00

           Step           Time
      406685000   813370.00000

   Energies (kJ/mol)
        G96Bond       G96Angle    Proper Dih.  Improper Dih.          LJ-14
    2.42709e+03    3.63862e+03    2.80186e+03    1.11421e+03   -3.13228e+02
     Coulomb-14        LJ (SR)  Disper. corr.   Coulomb (SR)   Coul. recip.
    2.79771e+04    5.89621e+04   -4.33679e+03   -4.97789e+05    2.94686e+03
      Potential    Kinetic En.   Total Energy  Conserved En.    Temperature
   -4.02571e+05    7.28331e+04   -3.29738e+05    8.98315e+07    3.02146e+02
 Pres. DC (bar) Pressure (bar)   Constr. rmsd
   -2.44805e+02    7.98252e+00    0.00000e+00

           Step           Time
      406690000   813380.00000

   Energies (kJ/mol)
        G96Bond       G96Angle    Proper Dih.  Improper Dih.          LJ-14
    2.46585e+03    3.54923e+03    2.76163e+03    1.08795e+03   -2.66812e+02
     Coulomb-14        LJ (SR)  Disper. corr.   Coulomb (SR)   Coul. recip.
    2.82482e+04    5.84409e+04   -4.31804e+03   -4.96635e+05    3.00112e+03
      Potential    Kinetic En.   Total Energy  Conserved En.    Temperature
   -4.01665e+05    7.19022e+04   -3.29763e+05    8.98328e+07    2.98284e+02
 Pres. DC (bar) Pressure (bar)   Constr. rmsd
   -2.42696e+02    8.97169e+01    0.00000e+00

           Step           Time
      406695000   813390.00000

   Energies (kJ/mol)
        G96Bond       G96Angle    Proper Dih.  Improper Dih.          LJ-14
    2.50038e+03    3.60526e+03    2.86647e+03    1.09531e+03   -3.56896e+02
     Coulomb-14        LJ (SR)  Disper. corr.   Coulomb (SR)   Coul. recip.
    2.79544e+04    6.09551e+04   -4.39913e+03   -5.01548e+05    2.99256e+03
      Potential    Kinetic En.   Total Energy  Conserved En.    Temperature
   -4.04335e+05    7.27770e+04   -3.31558e+05    8.98345e+07    3.01913e+02
 Pres. DC (bar) Pressure (bar)   Constr. rmsd
   -2.51885e+02    3.94009e+02    0.00000e+00

           Step           Time
      406700000   813400.00000

   Energies (kJ/mol)
        G96Bond       G96Angle    Proper Dih.  Improper Dih.          LJ-14
    2.35472e+03    3.71898e+03    2.71192e+03    1.07604e+03   -3.45235e+02
     Coulomb-14        LJ (SR)  Disper. corr.   Coulomb (SR)   Coul. recip.
    2.79167e+04    5.99796e+04   -4.39546e+03   -5.00465e+05    2.93475e+03
      Potential    Kinetic En.   Total Energy  Conserved En.    Temperature
   -4.04513e+05    7.18368e+04   -3.32676e+05    8.98363e+07    2.98013e+02
 Pres. DC (bar) Pressure (bar)   Constr. rmsd
   -2.51465e+02    3.97750e+02    0.00000e+00

           Step           Time
      406705000   813410.00000

   Energies (kJ/mol)
        G96Bond       G96Angle    Proper Dih.  Improper Dih.          LJ-14
    2.30227e+03    3.65506e+03    2.80208e+03    1.06872e+03   -2.97198e+02
     Coulomb-14        LJ (SR)  Disper. corr.   Coulomb (SR)   Coul. recip.
    2.81287e+04    5.79550e+04   -4.30450e+03   -4.97231e+05    2.98061e+03
      Potential    Kinetic En.   Total Energy  Conserved En.    Temperature
   -4.02940e+05    7.20461e+04   -3.30894e+05    8.98376e+07    2.98881e+02
 Pres. DC (bar) Pressure (bar)   Constr. rmsd
   -2.41178e+02   -1.36883e+02    0.00000e+00

           Step           Time
      406710000   813420.00000

   Energies (kJ/mol)
        G96Bond       G96Angle    Proper Dih.  Improper Dih.          LJ-14
    2.38133e+03    3.69005e+03    2.79102e+03    1.11904e+03   -2.65885e+02
     Coulomb-14        LJ (SR)  Disper. corr.   Coulomb (SR)   Coul. recip.
    2.78698e+04    5.85097e+04   -4.35341e+03   -4.97349e+05    2.95212e+03
      Potential    Kinetic En.   Total Energy  Conserved En.    Temperature
   -4.02655e+05    7.26927e+04   -3.29962e+05    8.98391e+07    3.01563e+02
 Pres. DC (bar) Pressure (bar)   Constr. rmsd
   -2.46682e+02    1.74021e+02    0.00000e+00

           Step           Time
      406715000   813430.00000

   Energies (kJ/mol)
        G96Bond       G96Angle    Proper Dih.  Improper Dih.          LJ-14
    2.22677e+03    3.63335e+03    2.76717e+03    1.21876e+03   -3.33513e+02
     Coulomb-14        LJ (SR)  Disper. corr.   Coulomb (SR)   Coul. recip.
    2.80874e+04    5.87581e+04   -4.29886e+03   -4.98629e+05    3.03881e+03
      Potential    Kinetic En.   Total Energy  Conserved En.    Temperature
   -4.03531e+05    7.28381e+04   -3.30693e+05    8.98400e+07    3.02167e+02
 Pres. DC (bar) Pressure (bar)   Constr. rmsd
   -2.40547e+02   -5.17971e+01    0.00000e+00

           Step           Time
      406720000   813440.00000

   Energies (kJ/mol)
        G96Bond       G96Angle    Proper Dih.  Improper Dih.          LJ-14
    2.39046e+03    3.78344e+03    2.78785e+03    1.09706e+03   -3.61565e+02
     Coulomb-14        LJ (SR)  Disper. corr.   Coulomb (SR)   Coul. recip.
    2.81238e+04    5.76589e+04   -4.32364e+03   -4.97434e+05    3.00576e+03
      Potential    Kinetic En.   Total Energy  Conserved En.    Temperature
   -4.03272e+05    7.15892e+04   -3.31683e+05    8.98411e+07    2.96986e+02
 Pres. DC (bar) Pressure (bar)   Constr. rmsd
   -2.43324e+02   -3.34351e+02    0.00000e+00

           Step           Time
      406725000   813450.00000

   Energies (kJ/mol)
        G96Bond       G96Angle    Proper Dih.  Improper Dih.          LJ-14
    2.33155e+03    3.72095e+03    2.75691e+03    1.09244e+03   -3.63292e+02
     Coulomb-14        LJ (SR)  Disper. corr.   Coulomb (SR)   Coul. recip.
    2.79418e+04    5.95724e+04   -4.36430e+03   -4.98711e+05    3.03188e+03
      Potential    Kinetic En.   Total Energy  Conserved En.    Temperature
   -4.02991e+05    7.21589e+04   -3.30832e+05    8.98417e+07    2.99349e+02
 Pres. DC (bar) Pressure (bar)   Constr. rmsd
   -2.47916e+02    1.53631e+02    0.00000e+00

           Step           Time
      406730000   813460.00000

   Energies (kJ/mol)
        G96Bond       G96Angle    Proper Dih.  Improper Dih.          LJ-14
    2.37306e+03    3.72358e+03    2.79187e+03    1.08780e+03   -3.23610e+02
     Coulomb-14        LJ (SR)  Disper. corr.   Coulomb (SR)   Coul. recip.
    2.79137e+04    5.84672e+04   -4.34184e+03   -4.98175e+05    2.90920e+03
      Potential    Kinetic En.   Total Energy  Conserved En.    Temperature
   -4.03574e+05    7.20371e+04   -3.31537e+05    8.98422e+07    2.98844e+02
 Pres. DC (bar) Pressure (bar)   Constr. rmsd
   -2.45375e+02   -2.25759e+02    0.00000e+00

           Step           Time
      406735000   813470.00000

   Energies (kJ/mol)
        G96Bond       G96Angle    Proper Dih.  Improper Dih.          LJ-14
    2.42802e+03    3.64236e+03    2.76209e+03    1.06097e+03   -2.65719e+02
     Coulomb-14        LJ (SR)  Disper. corr.   Coulomb (SR)   Coul. recip.
    2.80547e+04    5.95759e+04   -4.32829e+03   -4.98544e+05    3.11643e+03
      Potential    Kinetic En.   Total Energy  Conserved En.    Temperature
   -4.02497e+05    7.29034e+04   -3.29594e+05    8.98443e+07    3.02437e+02
 Pres. DC (bar) Pressure (bar)   Constr. rmsd
   -2.43847e+02    6.54073e+01    0.00000e+00

           Step           Time
      406740000   813480.00000

   Energies (kJ/mol)
        G96Bond       G96Angle    Proper Dih.  Improper Dih.          LJ-14
    2.38156e+03    3.69348e+03    2.80270e+03    1.10024e+03   -2.32188e+02
     Coulomb-14        LJ (SR)  Disper. corr.   Coulomb (SR)   Coul. recip.
    2.80368e+04    5.87586e+04   -4.31174e+03   -4.97072e+05    3.06280e+03
      Potential    Kinetic En.   Total Energy  Conserved En.    Temperature
   -4.01780e+05    7.27907e+04   -3.28989e+05    8.98458e+07    3.01970e+02
 Pres. DC (bar) Pressure (bar)   Constr. rmsd
   -2.41988e+02    8.77010e+01    0.00000e+00

           Step           Time
      406745000   813490.00000

   Energies (kJ/mol)
        G96Bond       G96Angle    Proper Dih.  Improper Dih.          LJ-14
    2.22903e+03    3.57637e+03    2.88858e+03    1.14643e+03   -2.84173e+02
     Coulomb-14        LJ (SR)  Disper. corr.   Coulomb (SR)   Coul. recip.
    2.81560e+04    5.77800e+04   -4.29146e+03   -4.96740e+05    3.04679e+03
      Potential    Kinetic En.   Total Energy  Conserved En.    Temperature
   -4.02493e+05    7.14658e+04   -3.31027e+05    8.98462e+07    2.96474e+02
 Pres. DC (bar) Pressure (bar)   Constr. rmsd
   -2.39720e+02   -3.79831e+02    0.00000e+00

           Step           Time
      406750000   813500.00000

   Energies (kJ/mol)
        G96Bond       G96Angle    Proper Dih.  Improper Dih.          LJ-14
    2.33757e+03    3.57783e+03    2.85874e+03    1.13754e+03   -3.51303e+02
     Coulomb-14        LJ (SR)  Disper. corr.   Coulomb (SR)   Coul. recip.
    2.81047e+04    5.99660e+04   -4.35306e+03   -4.99935e+05    2.92207e+03
      Potential    Kinetic En.   Total Energy  Conserved En.    Temperature
   -4.03735e+05    7.12866e+04   -3.32448e+05    8.98478e+07    2.95730e+02
 Pres. DC (bar) Pressure (bar)   Constr. rmsd
   -2.46643e+02    8.05374e+01    0.00000e+00

           Step           Time
      406755000   813510.00000

   Energies (kJ/mol)
        G96Bond       G96Angle    Proper Dih.  Improper Dih.          LJ-14
    2.31660e+03    3.63411e+03    2.78035e+03    1.12713e+03   -2.62612e+02
     Coulomb-14        LJ (SR)  Disper. corr.   Coulomb (SR)   Coul. recip.
    2.82044e+04    5.94891e+04   -4.29575e+03   -4.98469e+05    3.02669e+03
      Potential    Kinetic En.   Total Energy  Conserved En.    Temperature
   -4.02449e+05    7.26294e+04   -3.29819e+05    8.98482e+07    3.01301e+02
 Pres. DC (bar) Pressure (bar)   Constr. rmsd
   -2.40199e+02    2.32664e+01    0.00000e+00

           Step           Time
      406760000   813520.00000

   Energies (kJ/mol)
        G96Bond       G96Angle    Proper Dih.  Improper Dih.          LJ-14
    2.23926e+03    3.57592e+03    2.84736e+03    1.16337e+03   -3.61145e+02
     Coulomb-14        LJ (SR)  Disper. corr.   Coulomb (SR)   Coul. recip.
    2.83731e+04    5.93001e+04   -4.35447e+03   -4.97937e+05    3.03999e+03
      Potential    Kinetic En.   Total Energy  Conserved En.    Temperature
   -4.02114e+05    7.23991e+04   -3.29715e+05    8.98492e+07    3.00345e+02
 Pres. DC (bar) Pressure (bar)   Constr. rmsd
   -2.46803e+02    1.95050e+02    0.00000e+00

           Step           Time
      406765000   813530.00000

   Energies (kJ/mol)
        G96Bond       G96Angle    Proper Dih.  Improper Dih.          LJ-14
    2.26526e+03    3.67073e+03    2.81949e+03    1.10714e+03   -3.90273e+02
     Coulomb-14        LJ (SR)  Disper. corr.   Coulomb (SR)   Coul. recip.
    2.82531e+04    5.85095e+04   -4.28951e+03   -4.97202e+05    3.04832e+03
      Potential    Kinetic En.   Total Energy  Conserved En.    Temperature
   -4.02208e+05    7.13391e+04   -3.30869e+05    8.98500e+07    2.95948e+02
 Pres. DC (bar) Pressure (bar)   Constr. rmsd
   -2.39502e+02   -2.83178e+02    0.00000e+00

           Step           Time
      406770000   813540.00000

   Energies (kJ/mol)
        G96Bond       G96Angle    Proper Dih.  Improper Dih.          LJ-14
    2.35211e+03    3.54741e+03    2.73332e+03    1.08243e+03   -3.33919e+02
     Coulomb-14        LJ (SR)  Disper. corr.   Coulomb (SR)   Coul. recip.
    2.79256e+04    5.87953e+04   -4.32342e+03   -4.98403e+05    2.99678e+03
      Potential    Kinetic En.   Total Energy  Conserved En.    Temperature
   -4.03627e+05    7.27835e+04   -3.30844e+05    8.98511e+07    3.01940e+02
 Pres. DC (bar) Pressure (bar)   Constr. rmsd
   -2.43299e+02   -3.06246e+02    0.00000e+00

           Step           Time
      406775000   813550.00000

   Energies (kJ/mol)
        G96Bond       G96Angle    Proper Dih.  Improper Dih.          LJ-14
    2.40666e+03    3.58188e+03    2.72777e+03    1.09806e+03   -2.73316e+02
     Coulomb-14        LJ (SR)  Disper. corr.   Coulomb (SR)   Coul. recip.
    2.82064e+04    5.68183e+04   -4.27261e+03   -4.95382e+05    3.04812e+03
      Potential    Kinetic En.   Total Energy  Conserved En.    Temperature
   -4.02041e+05    7.16382e+04   -3.30403e+05    8.98540e+07    2.97189e+02
 Pres. DC (bar) Pressure (bar)   Constr. rmsd
   -2.37622e+02   -4.74071e+02    0.00000e+00

           Step           Time
      406780000   813560.00000

   Energies (kJ/mol)
        G96Bond       G96Angle    Proper Dih.  Improper Dih.          LJ-14
    2.41823e+03    3.42818e+03    2.69185e+03    1.07772e+03   -2.79783e+02
     Coulomb-14        LJ (SR)  Disper. corr.   Coulomb (SR)   Coul. recip.
    2.82102e+04    5.84856e+04   -4.33642e+03   -4.98504e+05    3.01294e+03
      Potential    Kinetic En.   Total Energy  Conserved En.    Temperature
   -4.03795e+05    7.23588e+04   -3.31436e+05    8.98560e+07    3.00178e+02
 Pres. DC (bar) Pressure (bar)   Constr. rmsd
   -2.44763e+02   -1.00402e+02    0.00000e+00

           Step           Time
      406785000   813570.00000

   Energies (kJ/mol)
        G96Bond       G96Angle    Proper Dih.  Improper Dih.          LJ-14
    2.31019e+03    3.71932e+03    2.67822e+03    1.09381e+03   -2.87383e+02
     Coulomb-14        LJ (SR)  Disper. corr.   Coulomb (SR)   Coul. recip.
    2.79567e+04    5.93652e+04   -4.31980e+03   -4.98532e+05    2.96327e+03
      Potential    Kinetic En.   Total Energy  Conserved En.    Temperature
   -4.03052e+05    7.29852e+04   -3.30067e+05    8.98564e+07    3.02777e+02
 Pres. DC (bar) Pressure (bar)   Constr. rmsd
   -2.42893e+02    2.35801e+02    0.00000e+00

           Step           Time
      406790000   813580.00000

   Energies (kJ/mol)
        G96Bond       G96Angle    Proper Dih.  Improper Dih.          LJ-14
    2.16474e+03    3.57567e+03    2.83296e+03    1.08422e+03   -3.88155e+02
     Coulomb-14        LJ (SR)  Disper. corr.   Coulomb (SR)   Coul. recip.
    2.80700e+04    5.96413e+04   -4.33864e+03   -4.99527e+05    3.01853e+03
      Potential    Kinetic En.   Total Energy  Conserved En.    Temperature
   -4.03866e+05    7.18322e+04   -3.32034e+05    8.98569e+07    2.97994e+02
 Pres. DC (bar) Pressure (bar)   Constr. rmsd
   -2.45013e+02    9.99810e+01    0.00000e+00

           Step           Time
      406795000   813590.00000

   Energies (kJ/mol)
        G96Bond       G96Angle    Proper Dih.  Improper Dih.          LJ-14
    2.30108e+03    3.63664e+03    2.88457e+03    1.08511e+03   -3.76983e+02
     Coulomb-14        LJ (SR)  Disper. corr.   Coulomb (SR)   Coul. recip.
    2.79204e+04    5.98632e+04   -4.39473e+03   -4.99136e+05    3.01477e+03
      Potential    Kinetic En.   Total Energy  Conserved En.    Temperature
   -4.03202e+05    7.24069e+04   -3.30795e+05    8.98583e+07    3.00377e+02
 Pres. DC (bar) Pressure (bar)   Constr. rmsd
   -2.51382e+02    5.96435e+02    0.00000e+00

           Step           Time
      406800000   813600.00000

   Energies (kJ/mol)
        G96Bond       G96Angle    Proper Dih.  Improper Dih.          LJ-14
    2.35279e+03    3.62202e+03    2.82511e+03    1.10187e+03   -2.22672e+02
     Coulomb-14        LJ (SR)  Disper. corr.   Coulomb (SR)   Coul. recip.
    2.79763e+04    5.89599e+04   -4.34538e+03   -4.99213e+05    3.09222e+03
      Potential    Kinetic En.   Total Energy  Conserved En.    Temperature
   -4.03851e+05    7.19922e+04   -3.31859e+05    8.98609e+07    2.98657e+02
 Pres. DC (bar) Pressure (bar)   Constr. rmsd
   -2.45774e+02    1.10406e+02    0.00000e+00

           Step           Time
      406805000   813610.00000

   Energies (kJ/mol)
        G96Bond       G96Angle    Proper Dih.  Improper Dih.          LJ-14
    2.23211e+03    3.49839e+03    2.80573e+03    1.11141e+03   -3.75372e+02
     Coulomb-14        LJ (SR)  Disper. corr.   Coulomb (SR)   Coul. recip.
    2.80135e+04    5.81289e+04   -4.30497e+03   -4.97838e+05    2.97927e+03
      Potential    Kinetic En.   Total Energy  Conserved En.    Temperature
   -4.03749e+05    7.18546e+04   -3.31894e+05    8.98620e+07    2.98087e+02
 Pres. DC (bar) Pressure (bar)   Constr. rmsd
   -2.41229e+02   -2.53871e+02    0.00000e+00

           Step           Time
      406810000   813620.00000

   Energies (kJ/mol)
        G96Bond       G96Angle    Proper Dih.  Improper Dih.          LJ-14
    2.43890e+03    3.61731e+03    2.79226e+03    1.07535e+03   -2.74469e+02
     Coulomb-14        LJ (SR)  Disper. corr.   Coulomb (SR)   Coul. recip.
    2.79658e+04    5.97526e+04   -4.33450e+03   -4.99602e+05    2.89066e+03
      Potential    Kinetic En.   Total Energy  Conserved En.    Temperature
   -4.03678e+05    7.27478e+04   -3.30930e+05    8.98636e+07    3.01792e+02
 Pres. DC (bar) Pressure (bar)   Constr. rmsd
   -2.44547e+02   -4.96247e+01    0.00000e+00

           Step           Time
      406815000   813630.00000

   Energies (kJ/mol)
        G96Bond       G96Angle    Proper Dih.  Improper Dih.          LJ-14
    2.30103e+03    3.64372e+03    2.86586e+03    1.12833e+03   -3.24594e+02
     Coulomb-14        LJ (SR)  Disper. corr.   Coulomb (SR)   Coul. recip.
    2.78879e+04    5.85046e+04   -4.31095e+03   -4.97153e+05    3.08634e+03
      Potential    Kinetic En.   Total Energy  Conserved En.    Temperature
   -4.02371e+05    7.20459e+04   -3.30325e+05    8.98644e+07    2.98880e+02
 Pres. DC (bar) Pressure (bar)   Constr. rmsd
   -2.41899e+02   -7.60319e+01    0.00000e+00

           Step           Time
      406820000   813640.00000

   Energies (kJ/mol)
        G96Bond       G96Angle    Proper Dih.  Improper Dih.          LJ-14
    2.32470e+03    3.75804e+03    2.78718e+03    1.02613e+03   -3.26364e+02
     Coulomb-14        LJ (SR)  Disper. corr.   Coulomb (SR)   Coul. recip.
    2.80745e+04    5.70522e+04   -4.29919e+03   -4.96460e+05    3.03203e+03
      Potential    Kinetic En.   Total Energy  Conserved En.    Temperature
   -4.03030e+05    7.20285e+04   -3.31002e+05    8.98661e+07    2.98808e+02
 Pres. DC (bar) Pressure (bar)   Constr. rmsd
   -2.40583e+02   -4.53715e+02    0.00000e+00

           Step           Time
      406825000   813650.00000

   Energies (kJ/mol)
        G96Bond       G96Angle    Proper Dih.  Improper Dih.          LJ-14
    2.39106e+03    3.67495e+03    2.78862e+03    1.08082e+03   -2.88020e+02
     Coulomb-14        LJ (SR)  Disper. corr.   Coulomb (SR)   Coul. recip.
    2.78789e+04    5.56264e+04   -4.25310e+03   -4.92731e+05    3.04572e+03
      Potential    Kinetic En.   Total Energy  Conserved En.    Temperature
   -4.00786e+05    7.20326e+04   -3.28753e+05    8.98689e+07    2.98825e+02
 Pres. DC (bar) Pressure (bar)   Constr. rmsd
   -2.35459e+02   -5.78139e+02    0.00000e+00

           Step           Time
      406830000   813660.00000

   Energies (kJ/mol)
        G96Bond       G96Angle    Proper Dih.  Improper Dih.          LJ-14
    2.34539e+03    3.65023e+03    2.83118e+03    1.08515e+03   -2.81517e+02
     Coulomb-14        LJ (SR)  Disper. corr.   Coulomb (SR)   Coul. recip.
    2.78882e+04    5.71126e+04   -4.30540e+03   -4.94933e+05    3.03861e+03
      Potential    Kinetic En.   Total Energy  Conserved En.    Temperature
   -4.01568e+05    7.29354e+04   -3.28633e+05    8.98718e+07    3.02570e+02
 Pres. DC (bar) Pressure (bar)   Constr. rmsd
   -2.41279e+02   -3.42627e+02    0.00000e+00

           Step           Time
      406835000   813670.00000

   Energies (kJ/mol)
        G96Bond       G96Angle    Proper Dih.  Improper Dih.          LJ-14
    2.26081e+03    3.65918e+03    2.79707e+03    1.08483e+03   -2.80687e+02
     Coulomb-14        LJ (SR)  Disper. corr.   Coulomb (SR)   Coul. recip.
    2.77689e+04    5.86692e+04   -4.33605e+03   -4.98101e+05    2.95427e+03
      Potential    Kinetic En.   Total Energy  Conserved En.    Temperature
   -4.03524e+05    7.18282e+04   -3.31696e+05    8.98726e+07    2.97977e+02
 Pres. DC (bar) Pressure (bar)   Constr. rmsd
   -2.44721e+02    2.35211e+01    0.00000e+00

           Step           Time
      406840000   813680.00000

   Energies (kJ/mol)
        G96Bond       G96Angle    Proper Dih.  Improper Dih.          LJ-14
    2.43863e+03    3.78247e+03    2.85983e+03    1.14410e+03   -3.80157e+02
     Coulomb-14        LJ (SR)  Disper. corr.   Coulomb (SR)   Coul. recip.
    2.77770e+04    5.92338e+04   -4.34383e+03   -4.98272e+05    3.00990e+03
      Potential    Kinetic En.   Total Energy  Conserved En.    Temperature
   -4.02750e+05    7.24783e+04   -3.30272e+05    8.98731e+07    3.00674e+02
 Pres. DC (bar) Pressure (bar)   Constr. rmsd
   -2.45599e+02   -1.48174e+02    0.00000e+00

           Step           Time
      406845000   813690.00000

   Energies (kJ/mol)
        G96Bond       G96Angle    Proper Dih.  Improper Dih.          LJ-14
    2.36016e+03    3.67631e+03    2.78039e+03    1.08005e+03   -3.01401e+02
     Coulomb-14        LJ (SR)  Disper. corr.   Coulomb (SR)   Coul. recip.
    2.79063e+04    6.10760e+04   -4.38774e+03   -5.01794e+05    2.95636e+03
      Potential    Kinetic En.   Total Energy  Conserved En.    Temperature
   -4.04647e+05    7.29726e+04   -3.31675e+05    8.98742e+07    3.02724e+02
 Pres. DC (bar) Pressure (bar)   Constr. rmsd
   -2.50583e+02    5.19772e+02    0.00000e+00

           Step           Time
      406850000   813700.00000

   Energies (kJ/mol)
        G96Bond       G96Angle    Proper Dih.  Improper Dih.          LJ-14
    2.29717e+03    3.79791e+03    2.74153e+03    1.04553e+03   -3.73111e+02
     Coulomb-14        LJ (SR)  Disper. corr.   Coulomb (SR)   Coul. recip.
    2.80705e+04    5.78837e+04   -4.32791e+03   -4.98051e+05    3.06096e+03
      Potential    Kinetic En.   Total Energy  Conserved En.    Temperature
   -4.03855e+05    7.24585e+04   -3.31396e+05    8.98749e+07    3.00592e+02
 Pres. DC (bar) Pressure (bar)   Constr. rmsd
   -2.43805e+02   -3.43421e+02    0.00000e+00

           Step           Time
      406855000   813710.00000

   Energies (kJ/mol)
        G96Bond       G96Angle    Proper Dih.  Improper Dih.          LJ-14
    2.15050e+03    3.71521e+03    2.83867e+03    1.13671e+03   -3.54163e+02
     Coulomb-14        LJ (SR)  Disper. corr.   Coulomb (SR)   Coul. recip.
    2.80526e+04    5.93326e+04   -4.33488e+03   -4.98905e+05    3.02655e+03
      Potential    Kinetic En.   Total Energy  Conserved En.    Temperature
   -4.03342e+05    7.12385e+04   -3.32103e+05    8.98761e+07    2.95530e+02
 Pres. DC (bar) Pressure (bar)   Constr. rmsd
   -2.44590e+02    1.59104e+02    0.00000e+00

           Step           Time
      406860000   813720.00000

   Energies (kJ/mol)
        G96Bond       G96Angle    Proper Dih.  Improper Dih.          LJ-14
    2.37386e+03    3.77345e+03    2.83995e+03    1.14740e+03   -2.88204e+02
     Coulomb-14        LJ (SR)  Disper. corr.   Coulomb (SR)   Coul. recip.
    2.78779e+04    5.89978e+04   -4.34839e+03   -4.98351e+05    2.99081e+03
      Potential    Kinetic En.   Total Energy  Conserved En.    Temperature
   -4.02986e+05    7.27851e+04   -3.30201e+05    8.98766e+07    3.01947e+02
 Pres. DC (bar) Pressure (bar)   Constr. rmsd
   -2.46114e+02    1.22549e+02    0.00000e+00

           Step           Time
      406865000   813730.00000

   Energies (kJ/mol)
        G96Bond       G96Angle    Proper Dih.  Improper Dih.          LJ-14
    2.21609e+03    3.39354e+03    2.83364e+03    1.12364e+03   -3.37389e+02
     Coulomb-14        LJ (SR)  Disper. corr.   Coulomb (SR)   Coul. recip.
    2.82509e+04    5.91928e+04   -4.34464e+03   -4.99606e+05    3.09687e+03
      Potential    Kinetic En.   Total Energy  Conserved En.    Temperature
   -4.04181e+05    7.24595e+04   -3.31721e+05    8.98774e+07    3.00596e+02
 Pres. DC (bar) Pressure (bar)   Constr. rmsd
   -2.45690e+02    6.67457e+01    0.00000e+00

           Step           Time
      406870000   813740.00000

   Energies (kJ/mol)
        G96Bond       G96Angle    Proper Dih.  Improper Dih.          LJ-14
    2.16184e+03    3.61610e+03    2.68983e+03    1.13154e+03   -2.34874e+02
     Coulomb-14        LJ (SR)  Disper. corr.   Coulomb (SR)   Coul. recip.
    2.78776e+04    5.78823e+04   -4.32751e+03   -4.96874e+05    3.05093e+03
      Potential    Kinetic En.   Total Energy  Conserved En.    Temperature
   -4.03026e+05    7.24510e+04   -3.30575e+05    8.98779e+07    3.00561e+02
 Pres. DC (bar) Pressure (bar)   Constr. rmsd
   -2.43760e+02   -1.76502e+01    0.00000e+00

           Step           Time
      406875000   813750.00000

   Energies (kJ/mol)
        G96Bond       G96Angle    Proper Dih.  Improper Dih.          LJ-14
    2.32993e+03    3.65910e+03    2.88861e+03    1.03326e+03   -3.20578e+02
     Coulomb-14        LJ (SR)  Disper. corr.   Coulomb (SR)   Coul. recip.
    2.78013e+04    5.70219e+04   -4.29428e+03   -4.95796e+05    3.02224e+03
      Potential    Kinetic En.   Total Energy  Conserved En.    Temperature
   -4.02655e+05    7.19323e+04   -3.30723e+05    8.98801e+07    2.98409e+02
 Pres. DC (bar) Pressure (bar)   Constr. rmsd
   -2.40035e+02   -6.44851e+02    0.00000e+00

           Step           Time
      406880000   813760.00000

   Energies (kJ/mol)
        G96Bond       G96Angle    Proper Dih.  Improper Dih.          LJ-14
    2.33801e+03    3.66066e+03    2.79095e+03    1.18957e+03   -3.11630e+02
     Coulomb-14        LJ (SR)  Disper. corr.   Coulomb (SR)   Coul. recip.
    2.79738e+04    6.00952e+04   -4.40107e+03   -5.01173e+05    2.98554e+03
      Potential    Kinetic En.   Total Energy  Conserved En.    Temperature
   -4.04852e+05    7.28028e+04   -3.32050e+05    8.98810e+07    3.02020e+02
 Pres. DC (bar) Pressure (bar)   Constr. rmsd
   -2.52107e+02    4.52240e+02    0.00000e+00

           Step           Time
      406885000   813770.00000

   Energies (kJ/mol)
        G96Bond       G96Angle    Proper Dih.  Improper Dih.          LJ-14
    2.32561e+03    3.56357e+03    2.83544e+03    1.09505e+03   -4.03707e+02
     Coulomb-14        LJ (SR)  Disper. corr.   Coulomb (SR)   Coul. recip.
    2.80103e+04    5.96944e+04   -4.33163e+03   -4.99021e+05    2.99624e+03
      Potential    Kinetic En.   Total Energy  Conserved En.    Temperature
   -4.03236e+05    7.18055e+04   -3.31431e+05    8.98833e+07    2.97883e+02
 Pres. DC (bar) Pressure (bar)   Constr. rmsd
   -2.44223e+02    4.47722e+00    0.00000e+00

           Step           Time
      406890000   813780.00000

   Energies (kJ/mol)
        G96Bond       G96Angle    Proper Dih.  Improper Dih.          LJ-14
    2.41790e+03    3.89230e+03    2.68612e+03    1.16599e+03   -3.48389e+02
     Coulomb-14        LJ (SR)  Disper. corr.   Coulomb (SR)   Coul. recip.
    2.76936e+04    5.78075e+04   -4.34999e+03   -4.95823e+05    3.00026e+03
      Potential    Kinetic En.   Total Energy  Conserved En.    Temperature
   -4.01857e+05    7.34818e+04   -3.28376e+05    8.98845e+07    3.04837e+02
 Pres. DC (bar) Pressure (bar)   Constr. rmsd
   -2.46295e+02    7.34771e+00    0.00000e+00

           Step           Time
      406895000   813790.00000

   Energies (kJ/mol)
        G96Bond       G96Angle    Proper Dih.  Improper Dih.          LJ-14
    2.40530e+03    3.53811e+03    2.85737e+03    1.11696e+03   -3.40113e+02
     Coulomb-14        LJ (SR)  Disper. corr.   Coulomb (SR)   Coul. recip.
    2.79477e+04    5.89673e+04   -4.33697e+03   -4.98352e+05    2.87557e+03
      Potential    Kinetic En.   Total Energy  Conserved En.    Temperature
   -4.03321e+05    7.08275e+04   -3.32493e+05    8.98853e+07    2.93826e+02
 Pres. DC (bar) Pressure (bar)   Constr. rmsd
   -2.44825e+02    1.00471e+02    0.00000e+00

           Step           Time
      406900000   813800.00000

   Energies (kJ/mol)
        G96Bond       G96Angle    Proper Dih.  Improper Dih.          LJ-14
    2.31053e+03    3.48081e+03    2.88017e+03    1.12146e+03   -2.31365e+02
     Coulomb-14        LJ (SR)  Disper. corr.   Coulomb (SR)   Coul. recip.
    2.82351e+04    5.82132e+04   -4.30332e+03   -4.97038e+05    2.98113e+03
      Potential    Kinetic En.   Total Energy  Conserved En.    Temperature
   -4.02350e+05    7.15733e+04   -3.30777e+05    8.98870e+07    2.96920e+02
 Pres. DC (bar) Pressure (bar)   Constr. rmsd
   -2.41046e+02   -7.03120e+01    0.00000e+00

           Step           Time
      406905000   813810.00000

   Energies (kJ/mol)
        G96Bond       G96Angle    Proper Dih.  Improper Dih.          LJ-14
    2.28774e+03    3.69142e+03    2.86253e+03    1.05752e+03   -3.21840e+02
     Coulomb-14        LJ (SR)  Disper. corr.   Coulomb (SR)   Coul. recip.
    2.79300e+04    5.80191e+04   -4.35867e+03   -4.97276e+05    3.04417e+03
      Potential    Kinetic En.   Total Energy  Conserved En.    Temperature
   -4.03064e+05    7.20666e+04   -3.30997e+05    8.98883e+07    2.98966e+02
 Pres. DC (bar) Pressure (bar)   Constr. rmsd
   -2.47278e+02    1.29949e+02    0.00000e+00

           Step           Time
      406910000   813820.00000

   Energies (kJ/mol)
        G96Bond       G96Angle    Proper Dih.  Improper Dih.          LJ-14
    2.29813e+03    3.77423e+03    2.79398e+03    1.16835e+03   -2.43102e+02
     Coulomb-14        LJ (SR)  Disper. corr.   Coulomb (SR)   Coul. recip.
    2.80280e+04    6.04626e+04   -4.40722e+03   -5.00262e+05    3.09233e+03
      Potential    Kinetic En.   Total Energy  Conserved En.    Temperature
   -4.03295e+05    7.29353e+04   -3.30360e+05    8.98905e+07    3.02569e+02
 Pres. DC (bar) Pressure (bar)   Constr. rmsd
   -2.52810e+02    4.97712e+02    0.00000e+00

           Step           Time
      406915000   813830.00000

   Energies (kJ/mol)
        G96Bond       G96Angle    Proper Dih.  Improper Dih.          LJ-14
    2.32569e+03    3.75471e+03    2.86842e+03    1.13054e+03   -3.23531e+02
     Coulomb-14        LJ (SR)  Disper. corr.   Coulomb (SR)   Coul. recip.
    2.80849e+04    5.96891e+04   -4.32260e+03   -4.98893e+05    2.88150e+03
      Potential    Kinetic En.   Total Energy  Conserved En.    Temperature
   -4.02804e+05    7.26758e+04   -3.30128e+05    8.98917e+07    3.01493e+02
 Pres. DC (bar) Pressure (bar)   Constr. rmsd
   -2.43207e+02    3.01398e+01    0.00000e+00

           Step           Time
      406920000   813840.00000

   Energies (kJ/mol)
        G96Bond       G96Angle    Proper Dih.  Improper Dih.          LJ-14
    2.30536e+03    3.58619e+03    2.82536e+03    1.07492e+03   -3.94159e+02
     Coulomb-14        LJ (SR)  Disper. corr.   Coulomb (SR)   Coul. recip.
    2.79392e+04    5.86747e+04   -4.30160e+03   -4.97075e+05    2.99403e+03
      Potential    Kinetic En.   Total Energy  Conserved En.    Temperature
   -4.02371e+05    7.22648e+04   -3.30107e+05    8.98922e+07    2.99788e+02
 Pres. DC (bar) Pressure (bar)   Constr. rmsd
   -2.40853e+02   -1.33872e+02    0.00000e+00

           Step           Time
      406925000   813850.00000

   Energies (kJ/mol)
        G96Bond       G96Angle    Proper Dih.  Improper Dih.          LJ-14
    2.40002e+03    3.67166e+03    2.79640e+03    1.07356e+03   -2.94980e+02
     Coulomb-14        LJ (SR)  Disper. corr.   Coulomb (SR)   Coul. recip.
    2.79279e+04    5.91443e+04   -4.34545e+03   -4.99055e+05    3.02180e+03
      Potential    Kinetic En.   Total Energy  Conserved En.    Temperature
   -4.03660e+05    7.18847e+04   -3.31775e+05    8.98932e+07    2.98211e+02
 Pres. DC (bar) Pressure (bar)   Constr. rmsd
   -2.45783e+02   -1.03325e+02    0.00000e+00

           Step           Time
      406930000   813860.00000

   Energies (kJ/mol)
        G96Bond       G96Angle    Proper Dih.  Improper Dih.          LJ-14
    2.35869e+03    3.71739e+03    2.77712e+03    1.14159e+03   -3.28455e+02
     Coulomb-14        LJ (SR)  Disper. corr.   Coulomb (SR)   Coul. recip.
    2.77578e+04    5.99951e+04   -4.39845e+03   -5.00358e+05    2.97632e+03
      Potential    Kinetic En.   Total Energy  Conserved En.    Temperature
   -4.04361e+05    7.28530e+04   -3.31508e+05    8.98944e+07    3.02228e+02
 Pres. DC (bar) Pressure (bar)   Constr. rmsd
   -2.51806e+02    4.21593e+02    0.00000e+00

           Step           Time
      406935000   813870.00000

   Energies (kJ/mol)
        G96Bond       G96Angle    Proper Dih.  Improper Dih.          LJ-14
    2.41177e+03    3.60978e+03    2.84278e+03    1.07624e+03   -2.75614e+02
     Coulomb-14        LJ (SR)  Disper. corr.   Coulomb (SR)   Coul. recip.
    2.80573e+04    5.87206e+04   -4.32581e+03   -4.98385e+05    2.94894e+03
      Potential    Kinetic En.   Total Energy  Conserved En.    Temperature
   -4.03319e+05    7.17038e+04   -3.31615e+05    8.98960e+07    2.97461e+02
 Pres. DC (bar) Pressure (bar)   Constr. rmsd
   -2.43568e+02   -9.27714e+01    0.00000e+00

           Step           Time
      406940000   813880.00000

   Energies (kJ/mol)
        G96Bond       G96Angle    Proper Dih.  Improper Dih.          LJ-14
    2.29870e+03    3.69438e+03    2.80897e+03    1.14556e+03   -3.08700e+02
     Coulomb-14        LJ (SR)  Disper. corr.   Coulomb (SR)   Coul. recip.
    2.80559e+04    6.00301e+04   -4.35070e+03   -5.00326e+05    2.95960e+03
      Potential    Kinetic En.   Total Energy  Conserved En.    Temperature
   -4.03992e+05    7.29639e+04   -3.31028e+05    8.98987e+07    3.02689e+02
 Pres. DC (bar) Pressure (bar)   Constr. rmsd
   -2.46376e+02    2.36928e+02    0.00000e+00

           Step           Time
      406945000   813890.00000

   Energies (kJ/mol)
        G96Bond       G96Angle    Proper Dih.  Improper Dih.          LJ-14
    2.37965e+03    3.64836e+03    2.77829e+03    1.09770e+03   -2.65687e+02
     Coulomb-14        LJ (SR)  Disper. corr.   Coulomb (SR)   Coul. recip.
    2.80893e+04    5.83652e+04   -4.35010e+03   -4.97965e+05    2.98982e+03
      Potential    Kinetic En.   Total Energy  Conserved En.    Temperature
   -4.03233e+05    7.30209e+04   -3.30212e+05    8.98995e+07    3.02925e+02
 Pres. DC (bar) Pressure (bar)   Constr. rmsd
   -2.46308e+02    1.83857e+02    0.00000e+00

           Step           Time
      406950000   813900.00000

   Energies (kJ/mol)
        G96Bond       G96Angle    Proper Dih.  Improper Dih.          LJ-14
    2.33619e+03    3.90794e+03    2.80639e+03    1.12015e+03   -3.74951e+02
     Coulomb-14        LJ (SR)  Disper. corr.   Coulomb (SR)   Coul. recip.
    2.78429e+04    5.71469e+04   -4.30772e+03   -4.95616e+05    3.02274e+03
      Potential    Kinetic En.   Total Energy  Conserved En.    Temperature
   -4.02116e+05    7.25580e+04   -3.29558e+05    8.99006e+07    3.01004e+02
 Pres. DC (bar) Pressure (bar)   Constr. rmsd
   -2.41538e+02   -3.87350e+02    0.00000e+00

           Step           Time
      406955000   813910.00000

   Energies (kJ/mol)
        G96Bond       G96Angle    Proper Dih.  Improper Dih.          LJ-14
    2.28419e+03    3.55534e+03    2.88355e+03    1.12219e+03   -3.38929e+02
     Coulomb-14        LJ (SR)  Disper. corr.   Coulomb (SR)   Coul. recip.
    2.80020e+04    5.94824e+04   -4.35894e+03   -4.99091e+05    2.91026e+03
      Potential    Kinetic En.   Total Energy  Conserved En.    Temperature
   -4.03549e+05    7.23993e+04   -3.31150e+05    8.99023e+07    3.00346e+02
 Pres. DC (bar) Pressure (bar)   Constr. rmsd
   -2.47308e+02    1.85891e+02    0.00000e+00

           Step           Time
      406960000   813920.00000

   Energies (kJ/mol)
        G96Bond       G96Angle    Proper Dih.  Improper Dih.          LJ-14
    2.31505e+03    3.62674e+03    2.79299e+03    1.08655e+03   -3.15183e+02
     Coulomb-14        LJ (SR)  Disper. corr.   Coulomb (SR)   Coul. recip.
    2.79759e+04    6.01008e+04   -4.35040e+03   -5.00424e+05    3.05248e+03
      Potential    Kinetic En.   Total Energy  Conserved En.    Temperature
   -4.04139e+05    7.18202e+04   -3.32319e+05    8.99043e+07    2.97944e+02
 Pres. DC (bar) Pressure (bar)   Constr. rmsd
   -2.46341e+02    1.04604e+02    0.00000e+00

           Step           Time
      406965000   813930.00000

   Energies (kJ/mol)
        G96Bond       G96Angle    Proper Dih.  Improper Dih.          LJ-14
    2.34638e+03    3.60182e+03    2.69389e+03    1.12362e+03   -2.87810e+02
     Coulomb-14        LJ (SR)  Disper. corr.   Coulomb (SR)   Coul. recip.
    2.80749e+04    5.97898e+04   -4.37456e+03   -4.99341e+05    3.09646e+03
      Potential    Kinetic En.   Total Energy  Conserved En.    Temperature
   -4.03276e+05    7.12931e+04   -3.31983e+05    8.99075e+07    2.95757e+02
 Pres. DC (bar) Pressure (bar)   Constr. rmsd
   -2.49082e+02    4.52937e+02    0.00000e+00

           Step           Time
      406970000   813940.00000

   Energies (kJ/mol)
        G96Bond       G96Angle    Proper Dih.  Improper Dih.          LJ-14
    2.26909e+03    3.53135e+03    2.78755e+03    1.21035e+03   -3.83406e+02
     Coulomb-14        LJ (SR)  Disper. corr.   Coulomb (SR)   Coul. recip.
    2.79944e+04    5.85013e+04   -4.33921e+03   -4.98223e+05    3.06641e+03
      Potential    Kinetic En.   Total Energy  Conserved En.    Temperature
   -4.03585e+05    7.20129e+04   -3.31572e+05    8.99086e+07    2.98743e+02
 Pres. DC (bar) Pressure (bar)   Constr. rmsd
   -2.45077e+02   -2.57680e+02    0.00000e+00

           Step           Time
      406975000   813950.00000

   Energies (kJ/mol)
        G96Bond       G96Angle    Proper Dih.  Improper Dih.          LJ-14
    2.32510e+03    3.77877e+03    2.84077e+03    1.10895e+03   -3.49578e+02
     Coulomb-14        LJ (SR)  Disper. corr.   Coulomb (SR)   Coul. recip.
    2.79794e+04    5.87325e+04   -4.34941e+03   -4.97258e+05    3.00271e+03
      Potential    Kinetic En.   Total Energy  Conserved En.    Temperature
   -4.02189e+05    7.27086e+04   -3.29481e+05    8.99091e+07    3.01629e+02
 Pres. DC (bar) Pressure (bar)   Constr. rmsd
   -2.46230e+02    8.51572e+01    0.00000e+00

           Step           Time
      406980000   813960.00000

   Energies (kJ/mol)
        G96Bond       G96Angle    Proper Dih.  Improper Dih.          LJ-14
    2.17699e+03    3.70968e+03    2.79607e+03    1.08942e+03   -3.46529e+02
     Coulomb-14        LJ (SR)  Disper. corr.   Coulomb (SR)   Coul. recip.
    2.80865e+04    5.80191e+04   -4.31479e+03   -4.97981e+05    3.08101e+03
      Potential    Kinetic En.   Total Energy  Conserved En.    Temperature
   -4.03684e+05    7.27832e+04   -3.30901e+05    8.99103e+07    3.01939e+02
 Pres. DC (bar) Pressure (bar)   Constr. rmsd
   -2.42330e+02   -3.22600e+02    0.00000e+00

           Step           Time
      406985000   813970.00000

   Energies (kJ/mol)
        G96Bond       G96Angle    Proper Dih.  Improper Dih.          LJ-14
    2.35958e+03    3.63338e+03    2.82314e+03    1.09402e+03   -3.49910e+02
     Coulomb-14        LJ (SR)  Disper. corr.   Coulomb (SR)   Coul. recip.
    2.80178e+04    5.79661e+04   -4.29451e+03   -4.95863e+05    3.10442e+03
      Potential    Kinetic En.   Total Energy  Conserved En.    Temperature
   -4.01509e+05    7.23295e+04   -3.29179e+05    8.99113e+07    3.00056e+02
 Pres. DC (bar) Pressure (bar)   Constr. rmsd
   -2.40060e+02   -2.21676e+02    0.00000e+00

           Step           Time
      406990000   813980.00000

   Energies (kJ/mol)
        G96Bond       G96Angle    Proper Dih.  Improper Dih.          LJ-14
    2.39194e+03    3.63959e+03    2.78977e+03    1.08047e+03   -3.15003e+02
     Coulomb-14        LJ (SR)  Disper. corr.   Coulomb (SR)   Coul. recip.
    2.79375e+04    6.02080e+04   -4.32028e+03   -5.00337e+05    3.06143e+03
      Potential    Kinetic En.   Total Energy  Conserved En.    Temperature
   -4.03864e+05    7.19056e+04   -3.31958e+05    8.99123e+07    2.98298e+02
 Pres. DC (bar) Pressure (bar)   Constr. rmsd
   -2.42947e+02    1.36614e+02    0.00000e+00

           Step           Time
      406995000   813990.00000

   Energies (kJ/mol)
        G96Bond       G96Angle    Proper Dih.  Improper Dih.          LJ-14
    2.31025e+03    3.67023e+03    2.78531e+03    1.13619e+03   -3.47088e+02
     Coulomb-14        LJ (SR)  Disper. corr.   Coulomb (SR)   Coul. recip.
    2.79956e+04    5.72800e+04   -4.26236e+03   -4.95990e+05    3.08683e+03
      Potential    Kinetic En.   Total Energy  Conserved En.    Temperature
   -4.02335e+05    7.17091e+04   -3.30626e+05    8.99142e+07    2.97483e+02
 Pres. DC (bar) Pressure (bar)   Constr. rmsd
   -2.36484e+02   -6.15158e+02    0.00000e+00

           Step           Time
      407000000   814000.00000

   Energies (kJ/mol)
        G96Bond       G96Angle    Proper Dih.  Improper Dih.          LJ-14
    2.31324e+03    3.64087e+03    2.84789e+03    1.09316e+03   -3.10608e+02
     Coulomb-14        LJ (SR)  Disper. corr.   Coulomb (SR)   Coul. recip.
    2.79178e+04    5.85749e+04   -4.35785e+03   -4.97968e+05    2.95972e+03
      Potential    Kinetic En.   Total Energy  Conserved En.    Temperature
   -4.03289e+05    7.16968e+04   -3.31592e+05    8.99153e+07    2.97432e+02
 Pres. DC (bar) Pressure (bar)   Constr. rmsd
   -2.47185e+02    8.61176e+01    0.00000e+00

           Step           Time
      407005000   814010.00000

   Energies (kJ/mol)
        G96Bond       G96Angle    Proper Dih.  Improper Dih.          LJ-14
    2.35082e+03    3.68504e+03    2.74629e+03    1.09944e+03   -3.85665e+02
     Coulomb-14        LJ (SR)  Disper. corr.   Coulomb (SR)   Coul. recip.
    2.78292e+04    5.91119e+04   -4.37994e+03   -4.99433e+05    3.05356e+03
      Potential    Kinetic En.   Total Energy  Conserved En.    Temperature
   -4.04323e+05    7.31619e+04   -3.31161e+05    8.99164e+07    3.03510e+02
 Pres. DC (bar) Pressure (bar)   Constr. rmsd
   -2.49694e+02    3.77684e+02    0.00000e+00

           Step           Time
      407010000   814020.00000

   Energies (kJ/mol)
        G96Bond       G96Angle    Proper Dih.  Improper Dih.          LJ-14
    2.38204e+03    3.56401e+03    2.80825e+03    1.08931e+03   -2.52698e+02
     Coulomb-14        LJ (SR)  Disper. corr.   Coulomb (SR)   Coul. recip.
    2.80214e+04    5.89950e+04   -4.29159e+03   -4.97650e+05    3.04111e+03
      Potential    Kinetic En.   Total Energy  Conserved En.    Temperature
   -4.02293e+05    7.24734e+04   -3.29820e+05    8.99170e+07    3.00654e+02
 Pres. DC (bar) Pressure (bar)   Constr. rmsd
   -2.39734e+02    1.64841e+01    0.00000e+00

           Step           Time
      407015000   814030.00000

   Energies (kJ/mol)
        G96Bond       G96Angle    Proper Dih.  Improper Dih.          LJ-14
    2.34727e+03    3.67948e+03    2.82468e+03    1.13202e+03   -3.60987e+02
     Coulomb-14        LJ (SR)  Disper. corr.   Coulomb (SR)   Coul. recip.
    2.79816e+04    5.88196e+04   -4.29647e+03   -4.97706e+05    3.07553e+03
      Potential    Kinetic En.   Total Energy  Conserved En.    Temperature
   -4.02503e+05    7.26203e+04   -3.29883e+05    8.99178e+07    3.01263e+02
 Pres. DC (bar) Pressure (bar)   Constr. rmsd
   -2.40279e+02   -2.14949e+02    0.00000e+00

           Step           Time
      407020000   814040.00000

   Energies (kJ/mol)
        G96Bond       G96Angle    Proper Dih.  Improper Dih.          LJ-14
    2.34954e+03    3.59061e+03    2.79399e+03    1.05352e+03   -3.14631e+02
     Coulomb-14        LJ (SR)  Disper. corr.   Coulomb (SR)   Coul. recip.
    2.80057e+04    5.85968e+04   -4.32328e+03   -4.97781e+05    3.03815e+03
      Potential    Kinetic En.   Total Energy  Conserved En.    Temperature
   -4.02991e+05    7.25637e+04   -3.30427e+05    8.99199e+07    3.01028e+02
 Pres. DC (bar) Pressure (bar)   Constr. rmsd
   -2.43284e+02   -1.79224e+02    0.00000e+00

           Step           Time
      407025000   814050.00000

   Energies (kJ/mol)
        G96Bond       G96Angle    Proper Dih.  Improper Dih.          LJ-14
    2.32447e+03    3.75350e+03    2.84126e+03    1.09201e+03   -3.93367e+02
     Coulomb-14        LJ (SR)  Disper. corr.   Coulomb (SR)   Coul. recip.
    2.79497e+04    5.90644e+04   -4.32606e+03   -4.98796e+05    2.96242e+03
      Potential    Kinetic En.   Total Energy  Conserved En.    Temperature
   -4.03528e+05    7.15298e+04   -3.31998e+05    8.99204e+07    2.96739e+02
 Pres. DC (bar) Pressure (bar)   Constr. rmsd
   -2.43597e+02   -1.21197e+02    0.00000e+00

           Step           Time
      407030000   814060.00000

   Energies (kJ/mol)
        G96Bond       G96Angle    Proper Dih.  Improper Dih.          LJ-14
    2.35319e+03    3.72804e+03    2.80117e+03    1.11385e+03   -3.25561e+02
     Coulomb-14        LJ (SR)  Disper. corr.   Coulomb (SR)   Coul. recip.
    2.79699e+04    6.02546e+04   -4.33517e+03   -5.00273e+05    2.97727e+03
      Potential    Kinetic En.   Total Energy  Conserved En.    Temperature
   -4.03736e+05    7.22895e+04   -3.31447e+05    8.99209e+07    2.99891e+02
 Pres. DC (bar) Pressure (bar)   Constr. rmsd
   -2.44622e+02    2.75738e+02    0.00000e+00

           Step           Time
      407035000   814070.00000

   Energies (kJ/mol)
        G96Bond       G96Angle    Proper Dih.  Improper Dih.          LJ-14
    2.30081e+03    3.56966e+03    2.85145e+03    1.10329e+03   -3.26391e+02
     Coulomb-14        LJ (SR)  Disper. corr.   Coulomb (SR)   Coul. recip.
    2.79408e+04    5.78438e+04   -4.29140e+03   -4.97165e+05    2.99571e+03
      Potential    Kinetic En.   Total Energy  Conserved En.    Temperature
   -4.03177e+05    7.29331e+04   -3.30244e+05    8.99213e+07    3.02560e+02
 Pres. DC (bar) Pressure (bar)   Constr. rmsd
   -2.39713e+02   -2.73593e+02    0.00000e+00

           Step           Time
      407040000   814080.00000

   Energies (kJ/mol)
        G96Bond       G96Angle    Proper Dih.  Improper Dih.          LJ-14
    2.24918e+03    3.58583e+03    2.80778e+03    1.10627e+03   -3.28781e+02
     Coulomb-14        LJ (SR)  Disper. corr.   Coulomb (SR)   Coul. recip.
    2.82598e+04    5.98070e+04   -4.38868e+03   -5.00498e+05    2.98249e+03
      Potential    Kinetic En.   Total Energy  Conserved En.    Temperature
   -4.04417e+05    7.30088e+04   -3.31408e+05    8.99233e+07    3.02875e+02
 Pres. DC (bar) Pressure (bar)   Constr. rmsd
   -2.50690e+02    4.05834e+02    0.00000e+00

           Step           Time
      407045000   814090.00000

   Energies (kJ/mol)
        G96Bond       G96Angle    Proper Dih.  Improper Dih.          LJ-14
    2.28785e+03    3.55871e+03    2.85085e+03    1.17948e+03   -2.90275e+02
     Coulomb-14        LJ (SR)  Disper. corr.   Coulomb (SR)   Coul. recip.
    2.79177e+04    5.87237e+04   -4.36317e+03   -4.99501e+05    2.89588e+03
      Potential    Kinetic En.   Total Energy  Conserved En.    Temperature
   -4.04740e+05    7.19206e+04   -3.32819e+05    8.99246e+07    2.98360e+02
 Pres. DC (bar) Pressure (bar)   Constr. rmsd
   -2.47788e+02    1.95217e+02    0.00000e+00

           Step           Time
      407050000   814100.00000

   Energies (kJ/mol)
        G96Bond       G96Angle    Proper Dih.  Improper Dih.          LJ-14
    2.13821e+03    3.63970e+03    2.93846e+03    1.08714e+03   -3.31108e+02
     Coulomb-14        LJ (SR)  Disper. corr.   Coulomb (SR)   Coul. recip.
    2.79981e+04    5.95276e+04   -4.38720e+03   -5.01223e+05    2.96477e+03
      Potential    Kinetic En.   Total Energy  Conserved En.    Temperature
   -4.05648e+05    7.23066e+04   -3.33341e+05    8.99251e+07    2.99961e+02
 Pres. DC (bar) Pressure (bar)   Constr. rmsd
   -2.50521e+02    3.02533e+02    0.00000e+00

           Step           Time
      407055000   814110.00000

   Energies (kJ/mol)
        G96Bond       G96Angle    Proper Dih.  Improper Dih.          LJ-14
    2.23791e+03    3.73496e+03    2.80630e+03    1.19385e+03   -3.46413e+02
     Coulomb-14        LJ (SR)  Disper. corr.   Coulomb (SR)   Coul. recip.
    2.80527e+04    5.76667e+04   -4.34322e+03   -4.96473e+05    2.99709e+03
      Potential    Kinetic En.   Total Energy  Conserved En.    Temperature
   -4.02473e+05    7.19911e+04   -3.30482e+05    8.99258e+07    2.98653e+02
 Pres. DC (bar) Pressure (bar)   Constr. rmsd
   -2.45530e+02   -1.54108e+02    0.00000e+00

           Step           Time
      407060000   814120.00000

   Energies (kJ/mol)
        G96Bond       G96Angle    Proper Dih.  Improper Dih.          LJ-14
    2.29514e+03    3.61768e+03    2.77867e+03    1.06575e+03   -2.32532e+02
     Coulomb-14        LJ (SR)  Disper. corr.   Coulomb (SR)   Coul. recip.
    2.83576e+04    5.88110e+04   -4.30917e+03   -4.98149e+05    3.06257e+03
      Potential    Kinetic En.   Total Energy  Conserved En.    Temperature
   -4.02703e+05    7.27497e+04   -3.29953e+05    8.99263e+07    3.01800e+02
 Pres. DC (bar) Pressure (bar)   Constr. rmsd
   -2.41700e+02   -9.07064e+01    0.00000e+00

           Step           Time
      407065000   814130.00000

   Energies (kJ/mol)
        G96Bond       G96Angle    Proper Dih.  Improper Dih.          LJ-14
    2.35621e+03    3.84594e+03    2.83713e+03    1.09932e+03   -3.16051e+02
     Coulomb-14        LJ (SR)  Disper. corr.   Coulomb (SR)   Coul. recip.
    2.80883e+04    5.89350e+04   -4.32626e+03   -4.98802e+05    3.09525e+03
      Potential    Kinetic En.   Total Energy  Conserved En.    Temperature
   -4.03188e+05    7.31287e+04   -3.30059e+05    8.99269e+07    3.03372e+02
 Pres. DC (bar) Pressure (bar)   Constr. rmsd
   -2.43619e+02   -4.95127e+01    0.00000e+00

           Step           Time
      407070000   814140.00000

   Energies (kJ/mol)
        G96Bond       G96Angle    Proper Dih.  Improper Dih.          LJ-14
    2.24804e+03    3.52621e+03    2.91486e+03    1.17419e+03   -2.29148e+02
     Coulomb-14        LJ (SR)  Disper. corr.   Coulomb (SR)   Coul. recip.
    2.82005e+04    5.86231e+04   -4.28127e+03   -4.97460e+05    2.98657e+03
      Potential    Kinetic En.   Total Energy  Conserved En.    Temperature
   -4.02298e+05    7.29708e+04   -3.29327e+05    8.99283e+07    3.02717e+02
 Pres. DC (bar) Pressure (bar)   Constr. rmsd
   -2.38585e+02    3.51755e+01    0.00000e+00

           Step           Time
      407075000   814150.00000

   Energies (kJ/mol)
        G96Bond       G96Angle    Proper Dih.  Improper Dih.          LJ-14
    2.27928e+03    3.55736e+03    2.85524e+03    1.05408e+03   -2.45254e+02
     Coulomb-14        LJ (SR)  Disper. corr.   Coulomb (SR)   Coul. recip.
    2.82023e+04    5.98507e+04   -4.30646e+03   -4.99621e+05    2.90698e+03
      Potential    Kinetic En.   Total Energy  Conserved En.    Temperature
   -4.03467e+05    7.21009e+04   -3.31366e+05    8.99289e+07    2.99108e+02
 Pres. DC (bar) Pressure (bar)   Constr. rmsd
   -2.41397e+02   -1.04480e+02    0.00000e+00

           Step           Time
      407080000   814160.00000

   Energies (kJ/mol)
        G96Bond       G96Angle    Proper Dih.  Improper Dih.          LJ-14
    2.40190e+03    3.79658e+03    2.87338e+03    1.09263e+03   -2.82166e+02
     Coulomb-14        LJ (SR)  Disper. corr.   Coulomb (SR)   Coul. recip.
    2.80320e+04    5.80664e+04   -4.31027e+03   -4.97158e+05    3.05202e+03
      Potential    Kinetic En.   Total Energy  Conserved En.    Temperature
   -4.02435e+05    7.25469e+04   -3.29889e+05    8.99294e+07    3.00958e+02
 Pres. DC (bar) Pressure (bar)   Constr. rmsd
   -2.41824e+02   -9.93214e+01    0.00000e+00

           Step           Time
      407085000   814170.00000

   Energies (kJ/mol)
        G96Bond       G96Angle    Proper Dih.  Improper Dih.          LJ-14
    2.19868e+03    3.49204e+03    2.88516e+03    1.03177e+03   -2.59281e+02
     Coulomb-14        LJ (SR)  Disper. corr.   Coulomb (SR)   Coul. recip.
    2.82034e+04    6.02077e+04   -4.36856e+03   -5.01207e+05    2.90255e+03
      Potential    Kinetic En.   Total Energy  Conserved En.    Temperature
   -4.04913e+05    7.19408e+04   -3.32972e+05    8.99299e+07    2.98444e+02
 Pres. DC (bar) Pressure (bar)   Constr. rmsd
   -2.48400e+02    4.97278e+02    0.00000e+00

           Step           Time
      407090000   814180.00000

   Energies (kJ/mol)
        G96Bond       G96Angle    Proper Dih.  Improper Dih.          LJ-14
    2.27452e+03    3.78846e+03    2.72066e+03    1.10833e+03   -2.87159e+02
     Coulomb-14        LJ (SR)  Disper. corr.   Coulomb (SR)   Coul. recip.
    2.82601e+04    5.87421e+04   -4.34753e+03   -4.98419e+05    3.01714e+03
      Potential    Kinetic En.   Total Energy  Conserved En.    Temperature
   -4.03143e+05    7.23979e+04   -3.30745e+05    8.99314e+07    3.00340e+02
 Pres. DC (bar) Pressure (bar)   Constr. rmsd
   -2.46018e+02   -5.46072e+01    0.00000e+00

           Step           Time
      407095000   814190.00000

   Energies (kJ/mol)
        G96Bond       G96Angle    Proper Dih.  Improper Dih.          LJ-14
    2.41593e+03    3.56817e+03    2.80480e+03    1.08460e+03   -3.22137e+02
     Coulomb-14        LJ (SR)  Disper. corr.   Coulomb (SR)   Coul. recip.
    2.82488e+04    5.57576e+04   -4.26264e+03   -4.93731e+05    3.11649e+03
      Potential    Kinetic En.   Total Energy  Conserved En.    Temperature
   -4.01320e+05    7.16015e+04   -3.29718e+05    8.99326e+07    2.97036e+02
 Pres. DC (bar) Pressure (bar)   Constr. rmsd
   -2.36515e+02   -8.76540e+02    0.00000e+00

           Step           Time
      407100000   814200.00000

   Energies (kJ/mol)
        G96Bond       G96Angle    Proper Dih.  Improper Dih.          LJ-14
    2.43473e+03    3.61655e+03    2.77386e+03    1.13103e+03   -3.48415e+02
     Coulomb-14        LJ (SR)  Disper. corr.   Coulomb (SR)   Coul. recip.
    2.81090e+04    5.80260e+04   -4.30059e+03   -4.96672e+05    3.00904e+03
      Potential    Kinetic En.   Total Energy  Conserved En.    Temperature
   -4.02221e+05    7.27405e+04   -3.29481e+05    8.99341e+07    3.01762e+02
 Pres. DC (bar) Pressure (bar)   Constr. rmsd
   -2.40740e+02   -2.17572e+02    0.00000e+00

           Step           Time
      407105000   814210.00000

   Energies (kJ/mol)
        G96Bond       G96Angle    Proper Dih.  Improper Dih.          LJ-14
    2.32171e+03    3.72357e+03    2.89831e+03    1.05325e+03   -3.86956e+02
     Coulomb-14        LJ (SR)  Disper. corr.   Coulomb (SR)   Coul. recip.
    2.78926e+04    5.90437e+04   -4.34191e+03   -4.99725e+05    2.97044e+03
      Potential    Kinetic En.   Total Energy  Conserved En.    Temperature
   -4.04551e+05    7.25235e+04   -3.32027e+05    8.99351e+07    3.00861e+02
 Pres. DC (bar) Pressure (bar)   Constr. rmsd
   -2.45382e+02   -8.66736e+01    0.00000e+00

           Step           Time
      407110000   814220.00000

   Energies (kJ/mol)
        G96Bond       G96Angle    Proper Dih.  Improper Dih.          LJ-14
    2.32538e+03    3.74882e+03    2.79204e+03    1.05971e+03   -2.73143e+02
     Coulomb-14        LJ (SR)  Disper. corr.   Coulomb (SR)   Coul. recip.
    2.80117e+04    5.87351e+04   -4.30449e+03   -4.97174e+05    3.05405e+03
      Potential    Kinetic En.   Total Energy  Conserved En.    Temperature
   -4.02025e+05    7.15788e+04   -3.30446e+05    8.99353e+07    2.96942e+02
 Pres. DC (bar) Pressure (bar)   Constr. rmsd
   -2.41176e+02    9.49332e+01    0.00000e+00

           Step           Time
      407115000   814230.00000

   Energies (kJ/mol)
        G96Bond       G96Angle    Proper Dih.  Improper Dih.          LJ-14
    2.31937e+03    3.60053e+03    2.78939e+03    1.09178e+03   -3.27729e+02
     Coulomb-14        LJ (SR)  Disper. corr.   Coulomb (SR)   Coul. recip.
    2.80011e+04    5.86675e+04   -4.32782e+03   -4.98560e+05    3.06214e+03
      Potential    Kinetic En.   Total Energy  Conserved En.    Temperature
   -4.03684e+05    7.25128e+04   -3.31171e+05    8.99360e+07    3.00817e+02
 Pres. DC (bar) Pressure (bar)   Constr. rmsd
   -2.43794e+02   -3.08180e+01    0.00000e+00

           Step           Time
      407120000   814240.00000

   Energies (kJ/mol)
        G96Bond       G96Angle    Proper Dih.  Improper Dih.          LJ-14
    2.21832e+03    3.54211e+03    2.76206e+03    1.09738e+03   -2.83036e+02
     Coulomb-14        LJ (SR)  Disper. corr.   Coulomb (SR)   Coul. recip.
    2.79750e+04    6.05655e+04   -4.38490e+03   -5.00563e+05    2.93597e+03
      Potential    Kinetic En.   Total Energy  Conserved En.    Temperature
   -4.04134e+05    7.18649e+04   -3.32270e+05    8.99368e+07    2.98129e+02
 Pres. DC (bar) Pressure (bar)   Constr. rmsd
   -2.50260e+02    3.40811e+02    0.00000e+00

           Step           Time
      407125000   814250.00000

   Energies (kJ/mol)
        G96Bond       G96Angle    Proper Dih.  Improper Dih.          LJ-14
    2.38330e+03    3.76117e+03    2.83872e+03    1.13481e+03   -3.44126e+02
     Coulomb-14        LJ (SR)  Disper. corr.   Coulomb (SR)   Coul. recip.
    2.80132e+04    5.94052e+04   -4.35676e+03   -4.98172e+05    2.96307e+03
      Potential    Kinetic En.   Total Energy  Conserved En.    Temperature
   -4.02373e+05    7.35421e+04   -3.28831e+05    8.99374e+07    3.05087e+02
 Pres. DC (bar) Pressure (bar)   Constr. rmsd
   -2.47061e+02    3.40102e+02    0.00000e+00

           Step           Time
      407130000   814260.00000

   Energies (kJ/mol)
        G96Bond       G96Angle    Proper Dih.  Improper Dih.          LJ-14
    2.33836e+03    3.62502e+03    2.79550e+03    1.10914e+03   -2.67863e+02
     Coulomb-14        LJ (SR)  Disper. corr.   Coulomb (SR)   Coul. recip.
    2.79991e+04    5.75547e+04   -4.29397e+03   -4.95841e+05    2.97240e+03
      Potential    Kinetic En.   Total Energy  Conserved En.    Temperature
   -4.02009e+05    7.21513e+04   -3.29858e+05    8.99389e+07    2.99317e+02
 Pres. DC (bar) Pressure (bar)   Constr. rmsd
   -2.40000e+02   -3.03639e+02    0.00000e+00

           Step           Time
      407135000   814270.00000

   Energies (kJ/mol)
        G96Bond       G96Angle    Proper Dih.  Improper Dih.          LJ-14
    2.36774e+03    3.69068e+03    2.69679e+03    1.05622e+03   -3.12166e+02
     Coulomb-14        LJ (SR)  Disper. corr.   Coulomb (SR)   Coul. recip.
    2.80427e+04    6.05993e+04   -4.32728e+03   -4.99082e+05    3.04615e+03
      Potential    Kinetic En.   Total Energy  Conserved En.    Temperature
   -4.02221e+05    7.30107e+04   -3.29211e+05    8.99396e+07    3.02883e+02
 Pres. DC (bar) Pressure (bar)   Constr. rmsd
   -2.43733e+02    5.19875e+02    0.00000e+00

           Step           Time
      407140000   814280.00000

   Energies (kJ/mol)
        G96Bond       G96Angle    Proper Dih.  Improper Dih.          LJ-14
    2.44692e+03    3.70332e+03    2.82294e+03    1.10494e+03   -3.14264e+02
     Coulomb-14        LJ (SR)  Disper. corr.   Coulomb (SR)   Coul. recip.
    2.81639e+04    5.69728e+04   -4.30201e+03   -4.95245e+05    3.06406e+03
      Potential    Kinetic En.   Total Energy  Conserved En.    Temperature
   -4.01582e+05    7.23191e+04   -3.29263e+05    8.99402e+07    3.00014e+02
 Pres. DC (bar) Pressure (bar)   Constr. rmsd
   -2.40899e+02   -2.67289e+02    0.00000e+00

           Step           Time
      407145000   814290.00000

   Energies (kJ/mol)
        G96Bond       G96Angle    Proper Dih.  Improper Dih.          LJ-14
    2.42922e+03    3.59732e+03    2.72227e+03    1.00775e+03   -3.33558e+02
     Coulomb-14        LJ (SR)  Disper. corr.   Coulomb (SR)   Coul. recip.
    2.81816e+04    5.85155e+04   -4.32345e+03   -4.98098e+05    3.01615e+03
      Potential    Kinetic En.   Total Energy  Conserved En.    Temperature
   -4.03285e+05    7.24702e+04   -3.30815e+05    8.99408e+07    3.00640e+02
 Pres. DC (bar) Pressure (bar)   Constr. rmsd
   -2.43303e+02   -7.64984e+01    0.00000e+00

           Step           Time
      407150000   814300.00000

   Energies (kJ/mol)
        G96Bond       G96Angle    Proper Dih.  Improper Dih.          LJ-14
    2.35140e+03    3.67839e+03    2.81905e+03    1.11342e+03   -3.15883e+02
     Coulomb-14        LJ (SR)  Disper. corr.   Coulomb (SR)   Coul. recip.
    2.81516e+04    5.90844e+04   -4.36829e+03   -4.99184e+05    3.13905e+03
      Potential    Kinetic En.   Total Energy  Conserved En.    Temperature
   -4.03531e+05    7.21444e+04   -3.31387e+05    8.99428e+07    2.99289e+02
 Pres. DC (bar) Pressure (bar)   Constr. rmsd
   -2.48369e+02    3.80059e+02    0.00000e+00

           Step           Time
      407155000   814310.00000

   Energies (kJ/mol)
        G96Bond       G96Angle    Proper Dih.  Improper Dih.          LJ-14
    2.31357e+03    3.52159e+03    2.78289e+03    1.06796e+03   -3.43840e+02
     Coulomb-14        LJ (SR)  Disper. corr.   Coulomb (SR)   Coul. recip.
    2.80306e+04    5.92906e+04   -4.36392e+03   -4.99360e+05    3.08129e+03
      Potential    Kinetic En.   Total Energy  Conserved En.    Temperature
   -4.03979e+05    7.22507e+04   -3.31728e+05    8.99442e+07    2.99730e+02
 Pres. DC (bar) Pressure (bar)   Constr. rmsd
   -2.47873e+02    1.17249e+02    0.00000e+00

           Step           Time
      407160000   814320.00000

   Energies (kJ/mol)
        G96Bond       G96Angle    Proper Dih.  Improper Dih.          LJ-14
    2.36851e+03    3.54236e+03    2.79880e+03    1.04475e+03   -3.30513e+02
     Coulomb-14        LJ (SR)  Disper. corr.   Coulomb (SR)   Coul. recip.
    2.80925e+04    6.04827e+04   -4.36641e+03   -5.00228e+05    3.01018e+03
      Potential    Kinetic En.   Total Energy  Conserved En.    Temperature
   -4.03585e+05    7.31436e+04   -3.30442e+05    8.99451e+07    3.03434e+02
 Pres. DC (bar) Pressure (bar)   Constr. rmsd
   -2.48156e+02    4.43190e+02    0.00000e+00

           Step           Time
      407165000   814330.00000

   Energies (kJ/mol)
        G96Bond       G96Angle    Proper Dih.  Improper Dih.          LJ-14
    2.42849e+03    3.75306e+03    2.70976e+03    1.12941e+03   -4.21993e+02
     Coulomb-14        LJ (SR)  Disper. corr.   Coulomb (SR)   Coul. recip.
    2.79497e+04    5.91010e+04   -4.35971e+03   -4.98660e+05    2.99644e+03
      Potential    Kinetic En.   Total Energy  Conserved En.    Temperature
   -4.03374e+05    7.26309e+04   -3.30743e+05    8.99465e+07    3.01307e+02
 Pres. DC (bar) Pressure (bar)   Constr. rmsd
   -2.47396e+02   -2.40844e+01    0.00000e+00

           Step           Time
      407170000   814340.00000

   Energies (kJ/mol)
        G96Bond       G96Angle    Proper Dih.  Improper Dih.          LJ-14
    2.42182e+03    3.60398e+03    2.83247e+03    1.05921e+03   -3.67075e+02
     Coulomb-14        LJ (SR)  Disper. corr.   Coulomb (SR)   Coul. recip.
    2.78707e+04    5.89234e+04   -4.32042e+03   -4.98025e+05    2.98133e+03
      Potential    Kinetic En.   Total Energy  Conserved En.    Temperature
   -4.03020e+05    7.23105e+04   -3.30709e+05    8.99472e+07    2.99978e+02
 Pres. DC (bar) Pressure (bar)   Constr. rmsd
   -2.42962e+02   -7.49380e+00    0.00000e+00

           Step           Time
      407175000   814350.00000

   Energies (kJ/mol)
        G96Bond       G96Angle    Proper Dih.  Improper Dih.          LJ-14
    2.33958e+03    3.69933e+03    2.81961e+03    1.06981e+03   -3.58817e+02
     Coulomb-14        LJ (SR)  Disper. corr.   Coulomb (SR)   Coul. recip.
    2.78243e+04    5.97448e+04   -4.35471e+03   -4.99042e+05    3.04264e+03
      Potential    Kinetic En.   Total Energy  Conserved En.    Temperature
   -4.03215e+05    7.24949e+04   -3.30720e+05    8.99484e+07    3.00743e+02
 Pres. DC (bar) Pressure (bar)   Constr. rmsd
   -2.46829e+02    1.52378e+02    0.00000e+00

           Step           Time
      407180000   814360.00000

   Energies (kJ/mol)
        G96Bond       G96Angle    Proper Dih.  Improper Dih.          LJ-14
    2.28150e+03    3.78120e+03    2.80506e+03    1.03849e+03   -3.22393e+02
     Coulomb-14        LJ (SR)  Disper. corr.   Coulomb (SR)   Coul. recip.
    2.79202e+04    5.83155e+04   -4.32801e+03   -4.96846e+05    3.02331e+03
      Potential    Kinetic En.   Total Energy  Conserved En.    Temperature
   -4.02331e+05    7.24043e+04   -3.29927e+05    8.99488e+07    3.00367e+02
 Pres. DC (bar) Pressure (bar)   Constr. rmsd
   -2.43815e+02   -1.00297e+02    0.00000e+00

           Step           Time
      407185000   814370.00000

   Energies (kJ/mol)
        G96Bond       G96Angle    Proper Dih.  Improper Dih.          LJ-14
    2.37924e+03    3.79526e+03    2.71860e+03    1.06990e+03   -3.77088e+02
     Coulomb-14        LJ (SR)  Disper. corr.   Coulomb (SR)   Coul. recip.
    2.78769e+04    5.88177e+04   -4.34262e+03   -4.97579e+05    3.10256e+03
      Potential    Kinetic En.   Total Energy  Conserved En.    Temperature
   -4.02538e+05    7.28399e+04   -3.29699e+05    8.99493e+07    3.02174e+02
 Pres. DC (bar) Pressure (bar)   Constr. rmsd
   -2.45462e+02   -2.76600e+00    0.00000e+00

           Step           Time
      407190000   814380.00000

   Energies (kJ/mol)
        G96Bond       G96Angle    Proper Dih.  Improper Dih.          LJ-14
    2.27045e+03    3.64106e+03    2.74607e+03    1.07645e+03   -3.44100e+02
     Coulomb-14        LJ (SR)  Disper. corr.   Coulomb (SR)   Coul. recip.
    2.79932e+04    5.63968e+04   -4.29583e+03   -4.94668e+05    3.12620e+03
      Potential    Kinetic En.   Total Energy  Conserved En.    Temperature
   -4.02057e+05    7.18663e+04   -3.30191e+05    8.99501e+07    2.98135e+02
 Pres. DC (bar) Pressure (bar)   Constr. rmsd
   -2.40208e+02   -3.94197e+02    0.00000e+00

           Step           Time
      407195000   814390.00000

   Energies (kJ/mol)
        G96Bond       G96Angle    Proper Dih.  Improper Dih.          LJ-14
    2.24514e+03    3.71595e+03    2.82413e+03    1.03003e+03   -3.59112e+02
     Coulomb-14        LJ (SR)  Disper. corr.   Coulomb (SR)   Coul. recip.
    2.78822e+04    5.75899e+04   -4.33904e+03   -4.98025e+05    3.03604e+03
      Potential    Kinetic En.   Total Energy  Conserved En.    Temperature
   -4.04400e+05    7.21405e+04   -3.32259e+05    8.99523e+07    2.99273e+02
 Pres. DC (bar) Pressure (bar)   Constr. rmsd
   -2.45058e+02   -2.07002e+02    0.00000e+00

           Step           Time
      407200000   814400.00000

   Energies (kJ/mol)
        G96Bond       G96Angle    Proper Dih.  Improper Dih.          LJ-14
    2.34704e+03    3.82415e+03    2.80815e+03    1.19154e+03   -1.96139e+02
     Coulomb-14        LJ (SR)  Disper. corr.   Coulomb (SR)   Coul. recip.
    2.79126e+04    6.01271e+04   -4.39383e+03   -5.01157e+05    3.04795e+03
      Potential    Kinetic En.   Total Energy  Conserved En.    Temperature
   -4.04488e+05    7.30742e+04   -3.31414e+05    8.99541e+07    3.03146e+02
 Pres. DC (bar) Pressure (bar)   Constr. rmsd
   -2.51279e+02    4.72920e+02    0.00000e+00

           Step           Time
      407205000   814410.00000

   Energies (kJ/mol)
        G96Bond       G96Angle    Proper Dih.  Improper Dih.          LJ-14
    2.20641e+03    3.58916e+03    2.73041e+03    1.14281e+03   -3.13504e+02
     Coulomb-14        LJ (SR)  Disper. corr.   Coulomb (SR)   Coul. recip.
    2.80353e+04    5.89448e+04   -4.27827e+03   -4.98188e+05    3.00493e+03
      Potential    Kinetic En.   Total Energy  Conserved En.    Temperature
   -4.03126e+05    7.21941e+04   -3.30931e+05    8.99552e+07    2.99495e+02
 Pres. DC (bar) Pressure (bar)   Constr. rmsd
   -2.38251e+02    4.77209e+01    0.00000e+00

           Step           Time
      407210000   814420.00000

   Energies (kJ/mol)
        G96Bond       G96Angle    Proper Dih.  Improper Dih.          LJ-14
    2.38325e+03    3.57321e+03    2.85004e+03    1.03661e+03   -2.66698e+02
     Coulomb-14        LJ (SR)  Disper. corr.   Coulomb (SR)   Coul. recip.
    2.77841e+04    5.90614e+04   -4.36309e+03   -4.98639e+05    3.01309e+03
      Potential    Kinetic En.   Total Energy  Conserved En.    Temperature
   -4.03567e+05    7.25956e+04   -3.30971e+05    8.99557e+07    3.01161e+02
 Pres. DC (bar) Pressure (bar)   Constr. rmsd
   -2.47779e+02    1.02307e+01    0.00000e+00

           Step           Time
      407215000   814430.00000

   Energies (kJ/mol)
        G96Bond       G96Angle    Proper Dih.  Improper Dih.          LJ-14
    2.28796e+03    3.67517e+03    2.74392e+03    1.03389e+03   -2.60822e+02
     Coulomb-14        LJ (SR)  Disper. corr.   Coulomb (SR)   Coul. recip.
    2.79836e+04    5.98877e+04   -4.33159e+03   -4.99134e+05    2.94220e+03
      Potential    Kinetic En.   Total Energy  Conserved En.    Temperature
   -4.03172e+05    7.17648e+04   -3.31407e+05    8.99562e+07    2.97714e+02
 Pres. DC (bar) Pressure (bar)   Constr. rmsd
   -2.44219e+02    1.04262e+02    0.00000e+00

           Step           Time
      407220000   814440.00000

   Energies (kJ/mol)
        G96Bond       G96Angle    Proper Dih.  Improper Dih.          LJ-14
    2.32219e+03    3.68977e+03    2.76991e+03    1.03568e+03   -3.59924e+02
     Coulomb-14        LJ (SR)  Disper. corr.   Coulomb (SR)   Coul. recip.
    2.78112e+04    5.85012e+04   -4.30654e+03   -4.96968e+05    2.98829e+03
      Potential    Kinetic En.   Total Energy  Conserved En.    Temperature
   -4.02516e+05    7.22653e+04   -3.30251e+05    8.99564e+07    2.99790e+02
 Pres. DC (bar) Pressure (bar)   Constr. rmsd
   -2.41406e+02   -2.65900e+02    0.00000e+00

           Step           Time
      407225000   814450.00000

   Energies (kJ/mol)
        G96Bond       G96Angle    Proper Dih.  Improper Dih.          LJ-14
    2.29923e+03    3.67551e+03    2.67827e+03    1.13300e+03   -3.17338e+02
     Coulomb-14        LJ (SR)  Disper. corr.   Coulomb (SR)   Coul. recip.
    2.77600e+04    5.74665e+04   -4.28255e+03   -4.95721e+05    3.07215e+03
      Potential    Kinetic En.   Total Energy  Conserved En.    Temperature
   -4.02236e+05    7.25136e+04   -3.29722e+05    8.99584e+07    3.00820e+02
 Pres. DC (bar) Pressure (bar)   Constr. rmsd
   -2.38727e+02   -4.06904e+02    0.00000e+00

           Step           Time
      407230000   814460.00000

   Energies (kJ/mol)
        G96Bond       G96Angle    Proper Dih.  Improper Dih.          LJ-14
    2.29963e+03    3.59789e+03    2.76264e+03    1.09320e+03   -3.57657e+02
     Coulomb-14        LJ (SR)  Disper. corr.   Coulomb (SR)   Coul. recip.
    2.78039e+04    5.91745e+04   -4.35611e+03   -4.98908e+05    3.06375e+03
      Potential    Kinetic En.   Total Energy  Conserved En.    Temperature
   -4.03826e+05    7.21395e+04   -3.31687e+05    8.99596e+07    2.99268e+02
 Pres. DC (bar) Pressure (bar)   Constr. rmsd
   -2.46988e+02   -1.20911e+00    0.00000e+00

           Step           Time
      407235000   814470.00000

   Energies (kJ/mol)
        G96Bond       G96Angle    Proper Dih.  Improper Dih.          LJ-14
    2.29336e+03    3.63225e+03    2.75195e+03    1.09360e+03   -3.00637e+02
     Coulomb-14        LJ (SR)  Disper. corr.   Coulomb (SR)   Coul. recip.
    2.77964e+04    5.92086e+04   -4.32557e+03   -4.98384e+05    3.04800e+03
      Potential    Kinetic En.   Total Energy  Conserved En.    Temperature
   -4.03186e+05    7.20800e+04   -3.31106e+05    8.99612e+07    2.99021e+02
 Pres. DC (bar) Pressure (bar)   Constr. rmsd
   -2.43541e+02    1.59761e+02    0.00000e+00

           Step           Time
      407240000   814480.00000

   Energies (kJ/mol)
        G96Bond       G96Angle    Proper Dih.  Improper Dih.          LJ-14
    2.25298e+03    3.63155e+03    2.84302e+03    1.12843e+03   -3.13276e+02
     Coulomb-14        LJ (SR)  Disper. corr.   Coulomb (SR)   Coul. recip.
    2.81695e+04    5.88377e+04   -4.32722e+03   -4.97913e+05    3.05219e+03
      Potential    Kinetic En.   Total Energy  Conserved En.    Temperature
   -4.02638e+05    7.20422e+04   -3.30595e+05    8.99623e+07    2.98865e+02
 Pres. DC (bar) Pressure (bar)   Constr. rmsd
   -2.43727e+02    1.18284e+02    0.00000e+00

           Step           Time
      407245000   814490.00000

   Energies (kJ/mol)
        G96Bond       G96Angle    Proper Dih.  Improper Dih.          LJ-14
    2.36976e+03    3.60885e+03    2.80595e+03    1.16477e+03   -2.90070e+02
     Coulomb-14        LJ (SR)  Disper. corr.   Coulomb (SR)   Coul. recip.
    2.82453e+04    5.71960e+04   -4.31289e+03   -4.96404e+05    3.09651e+03
      Potential    Kinetic En.   Total Energy  Conserved En.    Temperature
   -4.02519e+05    7.29631e+04   -3.29556e+05    8.99650e+07    3.02685e+02
 Pres. DC (bar) Pressure (bar)   Constr. rmsd
   -2.42118e+02   -4.47860e+02    0.00000e+00

           Step           Time
      407250000   814500.00000

   Energies (kJ/mol)
        G96Bond       G96Angle    Proper Dih.  Improper Dih.          LJ-14
    2.52384e+03    3.59846e+03    2.84816e+03    1.15603e+03   -3.50588e+02
     Coulomb-14        LJ (SR)  Disper. corr.   Coulomb (SR)   Coul. recip.
    2.81242e+04    5.89245e+04   -4.37598e+03   -4.98619e+05    3.00856e+03
      Potential    Kinetic En.   Total Energy  Conserved En.    Temperature
   -4.03162e+05    7.29495e+04   -3.30213e+05    8.99660e+07    3.02629e+02
 Pres. DC (bar) Pressure (bar)   Constr. rmsd
   -2.49244e+02    9.23141e+01    0.00000e+00

           Step           Time
      407255000   814510.00000

   Energies (kJ/mol)
        G96Bond       G96Angle    Proper Dih.  Improper Dih.          LJ-14
    2.24492e+03    3.63785e+03    2.77798e+03    1.06672e+03   -2.93003e+02
     Coulomb-14        LJ (SR)  Disper. corr.   Coulomb (SR)   Coul. recip.
    2.81834e+04    5.83076e+04   -4.33356e+03   -4.97662e+05    3.04852e+03
      Potential    Kinetic En.   Total Energy  Conserved En.    Temperature
   -4.03022e+05    7.13865e+04   -3.31636e+05    8.99680e+07    2.96144e+02
 Pres. DC (bar) Pressure (bar)   Constr. rmsd
   -2.44441e+02    1.13302e+02    0.00000e+00

           Step           Time
      407260000   814520.00000

   Energies (kJ/mol)
        G96Bond       G96Angle    Proper Dih.  Improper Dih.          LJ-14
    2.35114e+03    3.51675e+03    2.73160e+03    1.02020e+03   -3.05923e+02
     Coulomb-14        LJ (SR)  Disper. corr.   Coulomb (SR)   Coul. recip.
    2.80340e+04    5.77257e+04   -4.29073e+03   -4.96600e+05    3.08356e+03
      Potential    Kinetic En.   Total Energy  Conserved En.    Temperature
   -4.02734e+05    7.17541e+04   -3.30980e+05    8.99693e+07    2.97670e+02
 Pres. DC (bar) Pressure (bar)   Constr. rmsd
   -2.39638e+02   -3.74694e+02    0.00000e+00

           Step           Time
      407265000   814530.00000

   Energies (kJ/mol)
        G96Bond       G96Angle    Proper Dih.  Improper Dih.          LJ-14
    2.35391e+03    3.62088e+03    2.80723e+03    1.08210e+03   -3.31217e+02
     Coulomb-14        LJ (SR)  Disper. corr.   Coulomb (SR)   Coul. recip.
    2.77724e+04    5.81890e+04   -4.33061e+03   -4.97059e+05    3.00377e+03
      Potential    Kinetic En.   Total Energy  Conserved En.    Temperature
   -4.02892e+05    7.27540e+04   -3.30138e+05    8.99701e+07    3.01818e+02
 Pres. DC (bar) Pressure (bar)   Constr. rmsd
   -2.44108e+02   -1.72309e+02    0.00000e+00

           Step           Time
      407270000   814540.00000

   Energies (kJ/mol)
        G96Bond       G96Angle    Proper Dih.  Improper Dih.          LJ-14
    2.25852e+03    3.79409e+03    2.82458e+03    1.08453e+03   -3.78547e+02
     Coulomb-14        LJ (SR)  Disper. corr.   Coulomb (SR)   Coul. recip.
    2.79633e+04    5.89271e+04   -4.36224e+03   -4.98269e+05    3.03560e+03
      Potential    Kinetic En.   Total Energy  Conserved En.    Temperature
   -4.03122e+05    7.24608e+04   -3.30661e+05    8.99709e+07    3.00601e+02
 Pres. DC (bar) Pressure (bar)   Constr. rmsd
   -2.47682e+02    2.54303e+02    0.00000e+00

           Step           Time
      407275000   814550.00000

   Energies (kJ/mol)
        G96Bond       G96Angle    Proper Dih.  Improper Dih.          LJ-14
    2.27750e+03    3.57389e+03    2.75245e+03    1.08074e+03   -1.48571e+02
     Coulomb-14        LJ (SR)  Disper. corr.   Coulomb (SR)   Coul. recip.
    2.81234e+04    5.92514e+04   -4.33376e+03   -4.98861e+05    3.00841e+03
      Potential    Kinetic En.   Total Energy  Conserved En.    Temperature
   -4.03276e+05    7.19835e+04   -3.31292e+05    8.99725e+07    2.98621e+02
 Pres. DC (bar) Pressure (bar)   Constr. rmsd
   -2.44464e+02    1.47010e+02    0.00000e+00

           Step           Time
      407280000   814560.00000

   Energies (kJ/mol)
        G96Bond       G96Angle    Proper Dih.  Improper Dih.          LJ-14
    2.26914e+03    3.58900e+03    2.76048e+03    1.09485e+03   -3.02056e+02
     Coulomb-14        LJ (SR)  Disper. corr.   Coulomb (SR)   Coul. recip.
    2.80372e+04    5.78282e+04   -4.30057e+03   -4.97001e+05    3.10673e+03
      Potential    Kinetic En.   Total Energy  Conserved En.    Temperature
   -4.02919e+05    7.11005e+04   -3.31818e+05    8.99736e+07    2.94958e+02
 Pres. DC (bar) Pressure (bar)   Constr. rmsd
   -2.40738e+02   -3.52184e+02    0.00000e+00

           Step           Time
      407285000   814570.00000

   Energies (kJ/mol)
        G96Bond       G96Angle    Proper Dih.  Improper Dih.          LJ-14
    2.24261e+03    3.88355e+03    2.88339e+03    1.10369e+03   -3.86203e+02
     Coulomb-14        LJ (SR)  Disper. corr.   Coulomb (SR)   Coul. recip.
    2.78791e+04    5.82752e+04   -4.27773e+03   -4.95970e+05    3.04510e+03
      Potential    Kinetic En.   Total Energy  Conserved En.    Temperature
   -4.01322e+05    7.17049e+04   -3.29617e+05    8.99744e+07    2.97465e+02
 Pres. DC (bar) Pressure (bar)   Constr. rmsd
   -2.38191e+02   -1.07280e+02    0.00000e+00

           Step           Time
      407290000   814580.00000

   Energies (kJ/mol)
        G96Bond       G96Angle    Proper Dih.  Improper Dih.          LJ-14
    2.25582e+03    3.65933e+03    2.78815e+03    1.11064e+03   -3.24182e+02
     Coulomb-14        LJ (SR)  Disper. corr.   Coulomb (SR)   Coul. recip.
    2.78777e+04    5.95999e+04   -4.29463e+03   -4.98028e+05    2.99719e+03
      Potential    Kinetic En.   Total Energy  Conserved En.    Temperature
   -4.02358e+05    7.16079e+04   -3.30751e+05    8.99756e+07    2.97063e+02
 Pres. DC (bar) Pressure (bar)   Constr. rmsd
   -2.40074e+02    3.44456e+01    0.00000e+00

           Step           Time
      407295000   814590.00000

   Energies (kJ/mol)
        G96Bond       G96Angle    Proper Dih.  Improper Dih.          LJ-14
    2.32439e+03    3.54438e+03    2.75340e+03    1.14953e+03   -2.21831e+02
     Coulomb-14        LJ (SR)  Disper. corr.   Coulomb (SR)   Coul. recip.
    2.81540e+04    5.89196e+04   -4.34458e+03   -4.98275e+05    2.97194e+03
      Potential    Kinetic En.   Total Energy  Conserved En.    Temperature
   -4.03024e+05    7.24080e+04   -3.30616e+05    8.99770e+07    3.00382e+02
 Pres. DC (bar) Pressure (bar)   Constr. rmsd
   -2.45684e+02    3.00533e+02    0.00000e+00

           Step           Time
      407300000   814600.00000

   Energies (kJ/mol)
        G96Bond       G96Angle    Proper Dih.  Improper Dih.          LJ-14
    2.29061e+03    3.64965e+03    2.83493e+03    1.00934e+03   -3.18128e+02
     Coulomb-14        LJ (SR)  Disper. corr.   Coulomb (SR)   Coul. recip.
    2.79392e+04    5.86581e+04   -4.28205e+03   -4.97709e+05    3.08144e+03
      Potential    Kinetic En.   Total Energy  Conserved En.    Temperature
   -4.02846e+05    7.30258e+04   -3.29820e+05    8.99793e+07    3.02945e+02
 Pres. DC (bar) Pressure (bar)   Constr. rmsd
   -2.38672e+02   -1.27215e+02    0.00000e+00

           Step           Time
      407305000   814610.00000

   Energies (kJ/mol)
        G96Bond       G96Angle    Proper Dih.  Improper Dih.          LJ-14
    2.38564e+03    3.54662e+03    2.85952e+03    1.11352e+03   -3.50648e+02
     Coulomb-14        LJ (SR)  Disper. corr.   Coulomb (SR)   Coul. recip.
    2.80063e+04    5.94401e+04   -4.35154e+03   -4.98321e+05    3.02866e+03
      Potential    Kinetic En.   Total Energy  Conserved En.    Temperature
   -4.02643e+05    7.18192e+04   -3.30824e+05    8.99801e+07    2.97940e+02
 Pres. DC (bar) Pressure (bar)   Constr. rmsd
   -2.46471e+02   -5.88427e+01    0.00000e+00

           Step           Time
      407310000   814620.00000

   Energies (kJ/mol)
        G96Bond       G96Angle    Proper Dih.  Improper Dih.          LJ-14
    2.20801e+03    3.69940e+03    2.80807e+03    1.09010e+03   -3.47440e+02
     Coulomb-14        LJ (SR)  Disper. corr.   Coulomb (SR)   Coul. recip.
    2.78329e+04    6.00859e+04   -4.33219e+03   -4.99897e+05    3.04831e+03
      Potential    Kinetic En.   Total Energy  Conserved En.    Temperature
   -4.03804e+05    7.20294e+04   -3.31774e+05    8.99810e+07    2.98811e+02
 Pres. DC (bar) Pressure (bar)   Constr. rmsd
   -2.44287e+02    1.36943e+02    0.00000e+00

           Step           Time
      407315000   814630.00000

   Energies (kJ/mol)
        G96Bond       G96Angle    Proper Dih.  Improper Dih.          LJ-14
    2.35363e+03    3.62487e+03    2.73281e+03    1.01907e+03   -2.33360e+02
     Coulomb-14        LJ (SR)  Disper. corr.   Coulomb (SR)   Coul. recip.
    2.79592e+04    5.70288e+04   -4.33331e+03   -4.96564e+05    2.98232e+03
      Potential    Kinetic En.   Total Energy  Conserved En.    Temperature
   -4.03430e+05    7.20581e+04   -3.31371e+05    8.99813e+07    2.98931e+02
 Pres. DC (bar) Pressure (bar)   Constr. rmsd
   -2.44412e+02   -4.84511e+02    0.00000e+00

           Step           Time
      407320000   814640.00000

   Energies (kJ/mol)
        G96Bond       G96Angle    Proper Dih.  Improper Dih.          LJ-14
    2.24478e+03    3.55115e+03    2.77547e+03    1.07801e+03   -2.37998e+02
     Coulomb-14        LJ (SR)  Disper. corr.   Coulomb (SR)   Coul. recip.
    2.79605e+04    5.87506e+04   -4.34100e+03   -4.98697e+05    3.04492e+03
      Potential    Kinetic En.   Total Energy  Conserved En.    Temperature
   -4.03870e+05    7.23888e+04   -3.31481e+05    8.99817e+07    3.00303e+02
 Pres. DC (bar) Pressure (bar)   Constr. rmsd
   -2.45280e+02    3.58034e+01    0.00000e+00

           Step           Time
      407325000   814650.00000

   Energies (kJ/mol)
        G96Bond       G96Angle    Proper Dih.  Improper Dih.          LJ-14
    2.35081e+03    3.55737e+03    2.77819e+03    1.15806e+03   -2.76931e+02
     Coulomb-14        LJ (SR)  Disper. corr.   Coulomb (SR)   Coul. recip.
    2.80545e+04    5.75896e+04   -4.30926e+03   -4.96368e+05    2.98137e+03
      Potential    Kinetic En.   Total Energy  Conserved En.    Temperature
   -4.02484e+05    7.26290e+04   -3.29855e+05    8.99820e+07    3.01299e+02
 Pres. DC (bar) Pressure (bar)   Constr. rmsd
   -2.41710e+02   -1.39177e+02    0.00000e+00

           Step           Time
      407330000   814660.00000

   Energies (kJ/mol)
        G96Bond       G96Angle    Proper Dih.  Improper Dih.          LJ-14
    2.36493e+03    3.58413e+03    2.75680e+03    1.04114e+03   -3.28065e+02
     Coulomb-14        LJ (SR)  Disper. corr.   Coulomb (SR)   Coul. recip.
    2.80177e+04    5.74966e+04   -4.31856e+03   -4.96099e+05    2.97155e+03
      Potential    Kinetic En.   Total Energy  Conserved En.    Temperature
   -4.02513e+05    7.17093e+04   -3.30804e+05    8.99826e+07    2.97484e+02
 Pres. DC (bar) Pressure (bar)   Constr. rmsd
   -2.42754e+02   -2.45796e+02    0.00000e+00

           Step           Time
      407335000   814670.00000

   Energies (kJ/mol)
        G96Bond       G96Angle    Proper Dih.  Improper Dih.          LJ-14
    2.27370e+03    3.83641e+03    2.76290e+03    1.06925e+03   -3.41310e+02
     Coulomb-14        LJ (SR)  Disper. corr.   Coulomb (SR)   Coul. recip.
    2.79114e+04    5.93815e+04   -4.34957e+03   -5.00284e+05    3.00936e+03
      Potential    Kinetic En.   Total Energy  Conserved En.    Temperature
   -4.04730e+05    7.28371e+04   -3.31893e+05    8.99833e+07    3.02162e+02
 Pres. DC (bar) Pressure (bar)   Constr. rmsd
   -2.46248e+02    5.14546e+01    0.00000e+00

           Step           Time
      407340000   814680.00000

   Energies (kJ/mol)
        G96Bond       G96Angle    Proper Dih.  Improper Dih.          LJ-14
    2.45330e+03    3.63701e+03    2.82963e+03    1.16136e+03   -3.41875e+02
     Coulomb-14        LJ (SR)  Disper. corr.   Coulomb (SR)   Coul. recip.
    2.78727e+04    5.75558e+04   -4.30315e+03   -4.96729e+05    2.99273e+03
      Potential    Kinetic En.   Total Energy  Conserved En.    Temperature
   -4.02872e+05    7.25973e+04   -3.30274e+05    8.99849e+07    3.01167e+02
 Pres. DC (bar) Pressure (bar)   Constr. rmsd
   -2.41026e+02   -3.79932e+02    0.00000e+00

           Step           Time
      407345000   814690.00000

   Energies (kJ/mol)
        G96Bond       G96Angle    Proper Dih.  Improper Dih.          LJ-14
    2.44242e+03    3.71683e+03    2.80234e+03    1.04924e+03   -3.69291e+02
     Coulomb-14        LJ (SR)  Disper. corr.   Coulomb (SR)   Coul. recip.
    2.79801e+04    5.90437e+04   -4.36037e+03   -4.97790e+05    2.97258e+03
      Potential    Kinetic En.   Total Energy  Conserved En.    Temperature
   -4.02513e+05    7.21868e+04   -3.30326e+05    8.99863e+07    2.99464e+02
 Pres. DC (bar) Pressure (bar)   Constr. rmsd
   -2.47471e+02    5.93933e+01    0.00000e+00

           Step           Time
      407350000   814700.00000

   Energies (kJ/mol)
        G96Bond       G96Angle    Proper Dih.  Improper Dih.          LJ-14
    2.33599e+03    3.65101e+03    2.73516e+03    1.11911e+03   -3.17066e+02
     Coulomb-14        LJ (SR)  Disper. corr.   Coulomb (SR)   Coul. recip.
    2.81116e+04    5.91325e+04   -4.31150e+03   -4.99246e+05    3.05336e+03
      Potential    Kinetic En.   Total Energy  Conserved En.    Temperature
   -4.03736e+05    7.30616e+04   -3.30674e+05    8.99888e+07    3.03094e+02
 Pres. DC (bar) Pressure (bar)   Constr. rmsd
   -2.41962e+02   -1.35424e+02    0.00000e+00

           Step           Time
      407355000   814710.00000

   Energies (kJ/mol)
        G96Bond       G96Angle    Proper Dih.  Improper Dih.          LJ-14
    2.34294e+03    3.76905e+03    2.80680e+03    1.09327e+03   -3.10108e+02
     Coulomb-14        LJ (SR)  Disper. corr.   Coulomb (SR)   Coul. recip.
    2.79281e+04    5.99499e+04   -4.37140e+03   -4.99125e+05    3.00505e+03
      Potential    Kinetic En.   Total Energy  Conserved En.    Temperature
   -4.02912e+05    7.28896e+04   -3.30022e+05    8.99908e+07    3.02380e+02
 Pres. DC (bar) Pressure (bar)   Constr. rmsd
   -2.48723e+02    4.28675e+02    0.00000e+00

           Step           Time
      407360000   814720.00000

   Energies (kJ/mol)
        G96Bond       G96Angle    Proper Dih.  Improper Dih.          LJ-14
    2.22686e+03    3.61507e+03    2.78586e+03    1.05911e+03   -3.94817e+02
     Coulomb-14        LJ (SR)  Disper. corr.   Coulomb (SR)   Coul. recip.
    2.80901e+04    5.76399e+04   -4.31257e+03   -4.96923e+05    3.12860e+03
      Potential    Kinetic En.   Total Energy  Conserved En.    Temperature
   -4.03084e+05    7.20437e+04   -3.31041e+05    8.99914e+07    2.98871e+02
 Pres. DC (bar) Pressure (bar)   Constr. rmsd
   -2.42081e+02   -4.10346e+02    0.00000e+00

           Step           Time
      407365000   814730.00000

   Energies (kJ/mol)
        G96Bond       G96Angle    Proper Dih.  Improper Dih.          LJ-14
    2.29912e+03    3.68347e+03    2.78917e+03    1.11690e+03   -3.50434e+02
     Coulomb-14        LJ (SR)  Disper. corr.   Coulomb (SR)   Coul. recip.
    2.81569e+04    5.96751e+04   -4.36714e+03   -4.99896e+05    2.98867e+03
      Potential    Kinetic En.   Total Energy  Conserved En.    Temperature
   -4.03904e+05    7.23452e+04   -3.31559e+05    8.99918e+07    3.00122e+02
 Pres. DC (bar) Pressure (bar)   Constr. rmsd
   -2.48239e+02    1.43138e+02    0.00000e+00

           Step           Time
      407370000   814740.00000

   Energies (kJ/mol)
        G96Bond       G96Angle    Proper Dih.  Improper Dih.          LJ-14
    2.26576e+03    3.75108e+03    2.74819e+03    1.09463e+03   -3.68898e+02
     Coulomb-14        LJ (SR)  Disper. corr.   Coulomb (SR)   Coul. recip.
    2.78635e+04    5.83362e+04   -4.30781e+03   -4.97277e+05    3.03971e+03
      Potential    Kinetic En.   Total Energy  Conserved En.    Temperature
   -4.02855e+05    7.24092e+04   -3.30445e+05    8.99931e+07    3.00387e+02
 Pres. DC (bar) Pressure (bar)   Constr. rmsd
   -2.41547e+02   -1.52067e+02    0.00000e+00

           Step           Time
      407375000   814750.00000

   Energies (kJ/mol)
        G96Bond       G96Angle    Proper Dih.  Improper Dih.          LJ-14
    2.32546e+03    3.47330e+03    2.79377e+03    1.06480e+03   -3.17277e+02
     Coulomb-14        LJ (SR)  Disper. corr.   Coulomb (SR)   Coul. recip.
    2.79857e+04    5.83608e+04   -4.27399e+03   -4.97556e+05    3.14917e+03
      Potential    Kinetic En.   Total Energy  Conserved En.    Temperature
   -4.02995e+05    7.19227e+04   -3.31072e+05    8.99942e+07    2.98369e+02
 Pres. DC (bar) Pressure (bar)   Constr. rmsd
   -2.37775e+02   -4.24863e+02    0.00000e+00

           Step           Time
      407380000   814760.00000

   Energies (kJ/mol)
        G96Bond       G96Angle    Proper Dih.  Improper Dih.          LJ-14
    2.21192e+03    3.56086e+03    2.74854e+03    1.11941e+03   -3.24840e+02
     Coulomb-14        LJ (SR)  Disper. corr.   Coulomb (SR)   Coul. recip.
    2.79902e+04    5.93194e+04   -4.31760e+03   -4.98416e+05    3.03823e+03
      Potential    Kinetic En.   Total Energy  Conserved En.    Temperature
   -4.03070e+05    7.19626e+04   -3.31108e+05    8.99957e+07    2.98535e+02
 Pres. DC (bar) Pressure (bar)   Constr. rmsd
   -2.42646e+02   -1.16601e+01    0.00000e+00

           Step           Time
      407385000   814770.00000

   Energies (kJ/mol)
        G96Bond       G96Angle    Proper Dih.  Improper Dih.          LJ-14
    2.56123e+03    3.69481e+03    2.78030e+03    1.08911e+03   -3.47427e+02
     Coulomb-14        LJ (SR)  Disper. corr.   Coulomb (SR)   Coul. recip.
    2.77420e+04    5.58899e+04   -4.26294e+03   -4.93207e+05    3.01388e+03
      Potential    Kinetic En.   Total Energy  Conserved En.    Temperature
   -4.01046e+05    7.20864e+04   -3.28960e+05    8.99969e+07    2.99048e+02
 Pres. DC (bar) Pressure (bar)   Constr. rmsd
   -2.36548e+02   -7.09702e+02    0.00000e+00

           Step           Time
      407390000   814780.00000

   Energies (kJ/mol)
        G96Bond       G96Angle    Proper Dih.  Improper Dih.          LJ-14
    2.29958e+03    3.65432e+03    2.79599e+03    1.07288e+03   -3.05810e+02
     Coulomb-14        LJ (SR)  Disper. corr.   Coulomb (SR)   Coul. recip.
    2.78788e+04    5.86695e+04   -4.31230e+03   -4.97814e+05    3.07129e+03
      Potential    Kinetic En.   Total Energy  Conserved En.    Temperature
   -4.02990e+05    7.22702e+04   -3.30720e+05    8.99984e+07    2.99810e+02
 Pres. DC (bar) Pressure (bar)   Constr. rmsd
   -2.42051e+02   -8.91334e+01    0.00000e+00

           Step           Time
      407395000   814790.00000

   Energies (kJ/mol)
        G96Bond       G96Angle    Proper Dih.  Improper Dih.          LJ-14
    2.41359e+03    3.73558e+03    2.69679e+03    1.06205e+03   -3.53623e+02
     Coulomb-14        LJ (SR)  Disper. corr.   Coulomb (SR)   Coul. recip.
    2.80055e+04    5.80253e+04   -4.31999e+03   -4.97217e+05    2.98901e+03
      Potential    Kinetic En.   Total Energy  Conserved En.    Temperature
   -4.02962e+05    7.23818e+04   -3.30581e+05    9.00007e+07    3.00273e+02
 Pres. DC (bar) Pressure (bar)   Constr. rmsd
   -2.42914e+02   -2.36288e+02    0.00000e+00

           Step           Time
      407400000   814800.00000

   Energies (kJ/mol)
        G96Bond       G96Angle    Proper Dih.  Improper Dih.          LJ-14
    2.41396e+03    3.72374e+03    2.76164e+03    1.16862e+03   -3.19605e+02
     Coulomb-14        LJ (SR)  Disper. corr.   Coulomb (SR)   Coul. recip.
    2.79525e+04    5.80279e+04   -4.37476e+03   -4.98655e+05    2.91809e+03
      Potential    Kinetic En.   Total Energy  Conserved En.    Temperature
   -4.04383e+05    7.25671e+04   -3.31816e+05    9.00018e+07    3.01042e+02
 Pres. DC (bar) Pressure (bar)   Constr. rmsd
   -2.49105e+02   -1.63460e+01    0.00000e+00

           Step           Time
      407405000   814810.00000

   Energies (kJ/mol)
        G96Bond       G96Angle    Proper Dih.  Improper Dih.          LJ-14
    2.40095e+03    3.80161e+03    2.86441e+03    1.14699e+03   -3.30516e+02
     Coulomb-14        LJ (SR)  Disper. corr.   Coulomb (SR)   Coul. recip.
    2.79016e+04    5.87151e+04   -4.31464e+03   -4.96291e+05    3.05156e+03
      Potential    Kinetic En.   Total Energy  Conserved En.    Temperature
   -4.01054e+05    7.27594e+04   -3.28294e+05    9.00061e+07    3.01840e+02
 Pres. DC (bar) Pressure (bar)   Constr. rmsd
   -2.42313e+02    9.57477e-01    0.00000e+00

           Step           Time
      407410000   814820.00000

   Energies (kJ/mol)
        G96Bond       G96Angle    Proper Dih.  Improper Dih.          LJ-14
    2.33538e+03    3.60828e+03    2.77010e+03    1.04747e+03   -3.25527e+02
     Coulomb-14        LJ (SR)  Disper. corr.   Coulomb (SR)   Coul. recip.
    2.80076e+04    5.91765e+04   -4.32352e+03   -4.98673e+05    3.00414e+03
      Potential    Kinetic En.   Total Energy  Conserved En.    Temperature
   -4.03373e+05    7.19633e+04   -3.31410e+05    9.00086e+07    2.98537e+02
 Pres. DC (bar) Pressure (bar)   Constr. rmsd
   -2.43311e+02    1.80610e+02    0.00000e+00

           Step           Time
      407415000   814830.00000

   Energies (kJ/mol)
        G96Bond       G96Angle    Proper Dih.  Improper Dih.          LJ-14
    2.28310e+03    3.91848e+03    2.81170e+03    1.15492e+03   -3.25272e+02
     Coulomb-14        LJ (SR)  Disper. corr.   Coulomb (SR)   Coul. recip.
    2.79030e+04    5.80833e+04   -4.29953e+03   -4.97081e+05    2.97970e+03
      Potential    Kinetic En.   Total Energy  Conserved En.    Temperature
   -4.02572e+05    7.11125e+04   -3.31459e+05    9.00099e+07    2.95008e+02
 Pres. DC (bar) Pressure (bar)   Constr. rmsd
   -2.40621e+02   -2.53937e+02    0.00000e+00

           Step           Time
      407420000   814840.00000

   Energies (kJ/mol)
        G96Bond       G96Angle    Proper Dih.  Improper Dih.          LJ-14
    2.32384e+03    3.91350e+03    2.62946e+03    1.11026e+03   -3.45151e+02
     Coulomb-14        LJ (SR)  Disper. corr.   Coulomb (SR)   Coul. recip.
    2.79032e+04    5.94242e+04   -4.33461e+03   -4.98886e+05    2.98032e+03
      Potential    Kinetic En.   Total Energy  Conserved En.    Temperature
   -4.03281e+05    7.27299e+04   -3.30551e+05    9.00103e+07    3.01717e+02
 Pres. DC (bar) Pressure (bar)   Constr. rmsd
   -2.44559e+02   -6.95504e+01    0.00000e+00

           Step           Time
      407425000   814850.00000

   Energies (kJ/mol)
        G96Bond       G96Angle    Proper Dih.  Improper Dih.          LJ-14
    2.30407e+03    3.61345e+03    2.67596e+03    1.06432e+03   -2.77119e+02
     Coulomb-14        LJ (SR)  Disper. corr.   Coulomb (SR)   Coul. recip.
    2.81495e+04    5.88269e+04   -4.31333e+03   -4.98338e+05    3.00011e+03
      Potential    Kinetic En.   Total Energy  Conserved En.    Temperature
   -4.03294e+05    7.20834e+04   -3.31211e+05    9.00109e+07    2.99036e+02
 Pres. DC (bar) Pressure (bar)   Constr. rmsd
   -2.42167e+02   -2.10919e+02    0.00000e+00

           Step           Time
      407430000   814860.00000

   Energies (kJ/mol)
        G96Bond       G96Angle    Proper Dih.  Improper Dih.          LJ-14
    2.32415e+03    3.51216e+03    2.70537e+03    1.08175e+03   -3.09761e+02
     Coulomb-14        LJ (SR)  Disper. corr.   Coulomb (SR)   Coul. recip.
    2.80994e+04    5.87562e+04   -4.27235e+03   -4.97562e+05    3.02701e+03
      Potential    Kinetic En.   Total Energy  Conserved En.    Temperature
   -4.02638e+05    7.22260e+04   -3.30412e+05    9.00125e+07    2.99627e+02
 Pres. DC (bar) Pressure (bar)   Constr. rmsd
   -2.37592e+02   -1.25382e+02    0.00000e+00

           Step           Time
      407435000   814870.00000

   Energies (kJ/mol)
        G96Bond       G96Angle    Proper Dih.  Improper Dih.          LJ-14
    2.40096e+03    3.49886e+03    2.85670e+03    9.85255e+02   -2.97059e+02
     Coulomb-14        LJ (SR)  Disper. corr.   Coulomb (SR)   Coul. recip.
    2.80040e+04    5.93806e+04   -4.37138e+03   -4.99310e+05    2.98762e+03
      Potential    Kinetic En.   Total Energy  Conserved En.    Temperature
   -4.03864e+05    7.31383e+04   -3.30726e+05    9.00135e+07    3.03412e+02
 Pres. DC (bar) Pressure (bar)   Constr. rmsd
   -2.48720e+02   -1.32521e+01    0.00000e+00

           Step           Time
      407440000   814880.00000

   Energies (kJ/mol)
        G96Bond       G96Angle    Proper Dih.  Improper Dih.          LJ-14
    2.22800e+03    3.88246e+03    2.88040e+03    1.05911e+03   -3.09258e+02
     Coulomb-14        LJ (SR)  Disper. corr.   Coulomb (SR)   Coul. recip.
    2.81327e+04    5.75444e+04   -4.31407e+03   -4.95749e+05    3.02259e+03
      Potential    Kinetic En.   Total Energy  Conserved En.    Temperature
   -4.01622e+05    7.19866e+04   -3.29636e+05    9.00152e+07    2.98634e+02
 Pres. DC (bar) Pressure (bar)   Constr. rmsd
   -2.42250e+02   -2.43574e+01    0.00000e+00

           Step           Time
      407445000   814890.00000

   Energies (kJ/mol)
        G96Bond       G96Angle    Proper Dih.  Improper Dih.          LJ-14
    2.39249e+03    3.53247e+03    2.73562e+03    1.06872e+03   -2.83724e+02
     Coulomb-14        LJ (SR)  Disper. corr.   Coulomb (SR)   Coul. recip.
    2.82046e+04    5.85523e+04   -4.32684e+03   -4.98312e+05    2.97382e+03
      Potential    Kinetic En.   Total Energy  Conserved En.    Temperature
   -4.03463e+05    7.21827e+04   -3.31280e+05    9.00161e+07    2.99447e+02
 Pres. DC (bar) Pressure (bar)   Constr. rmsd
   -2.43685e+02   -2.57214e+01    0.00000e+00

           Step           Time
      407450000   814900.00000

   Energies (kJ/mol)
        G96Bond       G96Angle    Proper Dih.  Improper Dih.          LJ-14
    2.34995e+03    3.55371e+03    2.78964e+03    1.06240e+03   -3.03831e+02
     Coulomb-14        LJ (SR)  Disper. corr.   Coulomb (SR)   Coul. recip.
    2.81143e+04    6.03210e+04   -4.37489e+03   -5.01061e+05    2.90780e+03
      Potential    Kinetic En.   Total Energy  Conserved En.    Temperature
   -4.04641e+05    7.14180e+04   -3.33223e+05    9.00179e+07    2.96275e+02
 Pres. DC (bar) Pressure (bar)   Constr. rmsd
   -2.49119e+02    2.78460e+02    0.00000e+00

           Step           Time
      407455000   814910.00000

   Energies (kJ/mol)
        G96Bond       G96Angle    Proper Dih.  Improper Dih.          LJ-14
    2.15254e+03    3.47946e+03    2.80252e+03    1.08025e+03   -3.25830e+02
     Coulomb-14        LJ (SR)  Disper. corr.   Coulomb (SR)   Coul. recip.
    2.83133e+04    5.92270e+04   -4.35254e+03   -5.00642e+05    2.97861e+03
      Potential    Kinetic En.   Total Energy  Conserved En.    Temperature
   -4.05286e+05    7.22056e+04   -3.33081e+05    9.00182e+07    2.99542e+02
 Pres. DC (bar) Pressure (bar)   Constr. rmsd
   -2.46583e+02   -5.92021e+01    0.00000e+00

           Step           Time
      407460000   814920.00000

   Energies (kJ/mol)
        G96Bond       G96Angle    Proper Dih.  Improper Dih.          LJ-14
    2.28527e+03    3.60583e+03    2.78272e+03    1.09286e+03   -3.20133e+02
     Coulomb-14        LJ (SR)  Disper. corr.   Coulomb (SR)   Coul. recip.
    2.81410e+04    5.95670e+04   -4.34187e+03   -4.99589e+05    2.97540e+03
      Potential    Kinetic En.   Total Energy  Conserved En.    Temperature
   -4.03801e+05    7.19035e+04   -3.31897e+05    9.00187e+07    2.98289e+02
 Pres. DC (bar) Pressure (bar)   Constr. rmsd
   -2.45378e+02   -2.61494e+01    0.00000e+00

           Step           Time
      407465000   814930.00000

   Energies (kJ/mol)
        G96Bond       G96Angle    Proper Dih.  Improper Dih.          LJ-14
    2.29487e+03    3.62586e+03    2.85586e+03    1.06355e+03   -2.85582e+02
     Coulomb-14        LJ (SR)  Disper. corr.   Coulomb (SR)   Coul. recip.
    2.80700e+04    5.87187e+04   -4.30884e+03   -4.97635e+05    3.06544e+03
      Potential    Kinetic En.   Total Energy  Conserved En.    Temperature
   -4.02535e+05    7.18106e+04   -3.30725e+05    9.00194e+07    2.97904e+02
 Pres. DC (bar) Pressure (bar)   Constr. rmsd
   -2.41663e+02   -2.32798e+02    0.00000e+00

           Step           Time
      407470000   814940.00000

   Energies (kJ/mol)
        G96Bond       G96Angle    Proper Dih.  Improper Dih.          LJ-14
    2.30330e+03    3.72072e+03    2.64831e+03    1.03308e+03   -3.14886e+02
     Coulomb-14        LJ (SR)  Disper. corr.   Coulomb (SR)   Coul. recip.
    2.79943e+04    5.86368e+04   -4.31691e+03   -4.98427e+05    2.97971e+03
      Potential    Kinetic En.   Total Energy  Conserved En.    Temperature
   -4.03743e+05    7.27802e+04   -3.30963e+05    9.00207e+07    3.01926e+02
 Pres. DC (bar) Pressure (bar)   Constr. rmsd
   -2.42568e+02   -1.09498e+02    0.00000e+00

           Step           Time
      407475000   814950.00000

   Energies (kJ/mol)
        G96Bond       G96Angle    Proper Dih.  Improper Dih.          LJ-14
    2.28063e+03    3.75585e+03    2.78145e+03    1.05481e+03   -2.42692e+02
     Coulomb-14        LJ (SR)  Disper. corr.   Coulomb (SR)   Coul. recip.
    2.81771e+04    5.94538e+04   -4.31009e+03   -4.97556e+05    3.05116e+03
      Potential    Kinetic En.   Total Energy  Conserved En.    Temperature
   -4.01554e+05    7.17316e+04   -3.29822e+05    9.00213e+07    2.97576e+02
 Pres. DC (bar) Pressure (bar)   Constr. rmsd
   -2.41804e+02    6.32702e+01    0.00000e+00

           Step           Time
      407480000   814960.00000

   Energies (kJ/mol)
        G96Bond       G96Angle    Proper Dih.  Improper Dih.          LJ-14
    2.23021e+03    3.62801e+03    2.76052e+03    1.13013e+03   -2.89980e+02
     Coulomb-14        LJ (SR)  Disper. corr.   Coulomb (SR)   Coul. recip.
    2.82709e+04    5.87122e+04   -4.36248e+03   -4.98291e+05    2.99027e+03
      Potential    Kinetic En.   Total Energy  Conserved En.    Temperature
   -4.03221e+05    7.21072e+04   -3.31114e+05    9.00215e+07    2.99134e+02
 Pres. DC (bar) Pressure (bar)   Constr. rmsd
   -2.47710e+02    7.43328e+01    0.00000e+00

           Step           Time
      407485000   814970.00000

   Energies (kJ/mol)
        G96Bond       G96Angle    Proper Dih.  Improper Dih.          LJ-14
    2.16441e+03    3.59785e+03    2.76139e+03    1.05942e+03   -2.75474e+02
     Coulomb-14        LJ (SR)  Disper. corr.   Coulomb (SR)   Coul. recip.
    2.81581e+04    5.91067e+04   -4.33180e+03   -4.99274e+05    2.92449e+03
      Potential    Kinetic En.   Total Energy  Conserved En.    Temperature
   -4.04109e+05    7.21392e+04   -3.31970e+05    9.00221e+07    2.99267e+02
 Pres. DC (bar) Pressure (bar)   Constr. rmsd
   -2.44242e+02   -1.71560e+02    0.00000e+00

           Step           Time
      407490000   814980.00000

   Energies (kJ/mol)
        G96Bond       G96Angle    Proper Dih.  Improper Dih.          LJ-14
    2.19776e+03    3.78850e+03    2.83397e+03    1.10055e+03   -3.02023e+02
     Coulomb-14        LJ (SR)  Disper. corr.   Coulomb (SR)   Coul. recip.
    2.81081e+04    5.73619e+04   -4.32946e+03   -4.96547e+05    3.09078e+03
      Potential    Kinetic En.   Total Energy  Conserved En.    Temperature
   -4.02697e+05    7.21645e+04   -3.30533e+05    9.00239e+07    2.99372e+02
 Pres. DC (bar) Pressure (bar)   Constr. rmsd
   -2.43979e+02   -1.08660e+02    0.00000e+00

           Step           Time
      407495000   814990.00000

   Energies (kJ/mol)
        G96Bond       G96Angle    Proper Dih.  Improper Dih.          LJ-14
    2.37094e+03    3.78717e+03    2.77517e+03    1.07068e+03   -3.29832e+02
     Coulomb-14        LJ (SR)  Disper. corr.   Coulomb (SR)   Coul. recip.
    2.80880e+04    5.87152e+04   -4.36229e+03   -4.98567e+05    3.02243e+03
      Potential    Kinetic En.   Total Energy  Conserved En.    Temperature
   -4.03430e+05    7.19091e+04   -3.31521e+05    9.00242e+07    2.98312e+02
 Pres. DC (bar) Pressure (bar)   Constr. rmsd
   -2.47689e+02   -4.18085e+01    0.00000e+00

           Step           Time
      407500000   815000.00000

   Energies (kJ/mol)
        G96Bond       G96Angle    Proper Dih.  Improper Dih.          LJ-14
    2.37905e+03    3.61006e+03    2.80115e+03    1.09822e+03   -3.51965e+02
     Coulomb-14        LJ (SR)  Disper. corr.   Coulomb (SR)   Coul. recip.
    2.79512e+04    5.79362e+04   -4.37400e+03   -4.97268e+05    2.90191e+03
      Potential    Kinetic En.   Total Energy  Conserved En.    Temperature
   -4.03316e+05    7.25688e+04   -3.30747e+05    9.00257e+07    3.01049e+02
 Pres. DC (bar) Pressure (bar)   Constr. rmsd
   -2.49018e+02   -1.04049e+02    0.00000e+00

           Step           Time
      407505000   815010.00000

   Energies (kJ/mol)
        G96Bond       G96Angle    Proper Dih.  Improper Dih.          LJ-14
    2.28388e+03    3.51156e+03    2.81696e+03    1.14791e+03   -2.87635e+02
     Coulomb-14        LJ (SR)  Disper. corr.   Coulomb (SR)   Coul. recip.
    2.80814e+04    5.75487e+04   -4.29177e+03   -4.96042e+05    3.08700e+03
      Potential    Kinetic En.   Total Energy  Conserved En.    Temperature
   -4.02144e+05    7.24638e+04   -3.29680e+05    9.00269e+07    3.00614e+02
 Pres. DC (bar) Pressure (bar)   Constr. rmsd
   -2.39755e+02   -2.22488e+02    0.00000e+00

           Step           Time
      407510000   815020.00000

   Energies (kJ/mol)
        G96Bond       G96Angle    Proper Dih.  Improper Dih.          LJ-14
    2.42583e+03    3.67980e+03    2.68152e+03    1.05083e+03   -3.00084e+02
     Coulomb-14        LJ (SR)  Disper. corr.   Coulomb (SR)   Coul. recip.
    2.79592e+04    5.86144e+04   -4.33818e+03   -4.97800e+05    2.97784e+03
      Potential    Kinetic En.   Total Energy  Conserved En.    Temperature
   -4.03049e+05    7.19759e+04   -3.31073e+05    9.00281e+07    2.98590e+02
 Pres. DC (bar) Pressure (bar)   Constr. rmsd
   -2.44962e+02   -1.09758e+02    0.00000e+00

           Step           Time
      407515000   815030.00000

   Energies (kJ/mol)
        G96Bond       G96Angle    Proper Dih.  Improper Dih.          LJ-14
    2.28870e+03    3.76652e+03    2.79449e+03    1.08409e+03   -3.14345e+02
     Coulomb-14        LJ (SR)  Disper. corr.   Coulomb (SR)   Coul. recip.
    2.79970e+04    5.81342e+04   -4.33902e+03   -4.96512e+05    3.06301e+03
      Potential    Kinetic En.   Total Energy  Conserved En.    Temperature
   -4.02038e+05    7.16821e+04   -3.30356e+05    9.00289e+07    2.97371e+02
 Pres. DC (bar) Pressure (bar)   Constr. rmsd
   -2.45056e+02    4.05312e+01    0.00000e+00

           Step           Time
      407520000   815040.00000

   Energies (kJ/mol)
        G96Bond       G96Angle    Proper Dih.  Improper Dih.          LJ-14
    2.25435e+03    3.63429e+03    2.76787e+03    1.03125e+03   -2.72907e+02
     Coulomb-14        LJ (SR)  Disper. corr.   Coulomb (SR)   Coul. recip.
    2.81190e+04    5.87701e+04   -4.32012e+03   -4.99010e+05    3.06730e+03
      Potential    Kinetic En.   Total Energy  Conserved En.    Temperature
   -4.03959e+05    7.18640e+04   -3.32095e+05    9.00302e+07    2.98126e+02
 Pres. DC (bar) Pressure (bar)   Constr. rmsd
   -2.42928e+02   -1.03170e+02    0.00000e+00

           Step           Time
      407525000   815050.00000

   Energies (kJ/mol)
        G96Bond       G96Angle    Proper Dih.  Improper Dih.          LJ-14
    2.41284e+03    3.69456e+03    2.73995e+03    1.04225e+03   -2.69854e+02
     Coulomb-14        LJ (SR)  Disper. corr.   Coulomb (SR)   Coul. recip.
    2.79990e+04    5.84294e+04   -4.30010e+03   -4.96199e+05    3.08651e+03
      Potential    Kinetic En.   Total Energy  Conserved En.    Temperature
   -4.01365e+05    7.28953e+04   -3.28469e+05    9.00311e+07    3.02404e+02
 Pres. DC (bar) Pressure (bar)   Constr. rmsd
   -2.40685e+02   -1.44278e+02    0.00000e+00

           Step           Time
      407530000   815060.00000

   Energies (kJ/mol)
        G96Bond       G96Angle    Proper Dih.  Improper Dih.          LJ-14
    2.39861e+03    3.65689e+03    2.88969e+03    1.03256e+03   -3.42782e+02
     Coulomb-14        LJ (SR)  Disper. corr.   Coulomb (SR)   Coul. recip.
    2.79024e+04    5.94235e+04   -4.33675e+03   -4.98226e+05    3.00241e+03
      Potential    Kinetic En.   Total Energy  Conserved En.    Temperature
   -4.02599e+05    7.20836e+04   -3.30516e+05    9.00329e+07    2.99037e+02
 Pres. DC (bar) Pressure (bar)   Constr. rmsd
   -2.44800e+02    1.87863e+02    0.00000e+00

           Step           Time
      407535000   815070.00000

   Energies (kJ/mol)
        G96Bond       G96Angle    Proper Dih.  Improper Dih.          LJ-14
    2.30903e+03    3.82185e+03    2.84871e+03    1.05765e+03   -3.28969e+02
     Coulomb-14        LJ (SR)  Disper. corr.   Coulomb (SR)   Coul. recip.
    2.80577e+04    5.97723e+04   -4.38799e+03   -4.99324e+05    3.05625e+03
      Potential    Kinetic En.   Total Energy  Conserved En.    Temperature
   -4.03118e+05    7.25344e+04   -3.30584e+05    9.00333e+07    3.00907e+02
 Pres. DC (bar) Pressure (bar)   Constr. rmsd
   -2.50611e+02    5.43777e+02    0.00000e+00

           Step           Time
      407540000   815080.00000

   Energies (kJ/mol)
        G96Bond       G96Angle    Proper Dih.  Improper Dih.          LJ-14
    2.27963e+03    3.79010e+03    2.83300e+03    1.14501e+03   -3.72937e+02
     Coulomb-14        LJ (SR)  Disper. corr.   Coulomb (SR)   Coul. recip.
    2.79644e+04    5.95063e+04   -4.39259e+03   -5.00241e+05    2.93518e+03
      Potential    Kinetic En.   Total Energy  Conserved En.    Temperature
   -4.04553e+05    7.26860e+04   -3.31867e+05    9.00345e+07    3.01535e+02
 Pres. DC (bar) Pressure (bar)   Constr. rmsd
   -2.51136e+02    1.02107e+02    0.00000e+00

           Step           Time
      407545000   815090.00000

   Energies (kJ/mol)
        G96Bond       G96Angle    Proper Dih.  Improper Dih.          LJ-14
    2.35501e+03    3.75875e+03    2.80183e+03    1.06799e+03   -3.65091e+02
     Coulomb-14        LJ (SR)  Disper. corr.   Coulomb (SR)   Coul. recip.
    2.78641e+04    5.85149e+04   -4.31939e+03   -4.97542e+05    2.98806e+03
      Potential    Kinetic En.   Total Energy  Conserved En.    Temperature
   -4.02876e+05    7.21522e+04   -3.30724e+05    9.00351e+07    2.99321e+02
 Pres. DC (bar) Pressure (bar)   Constr. rmsd
   -2.42846e+02    2.90125e+01    0.00000e+00

           Step           Time
      407550000   815100.00000

   Energies (kJ/mol)
        G96Bond       G96Angle    Proper Dih.  Improper Dih.          LJ-14
    2.12874e+03    3.58848e+03    2.77699e+03    1.14540e+03   -3.17856e+02
     Coulomb-14        LJ (SR)  Disper. corr.   Coulomb (SR)   Coul. recip.
    2.81105e+04    5.89199e+04   -4.33569e+03   -4.99271e+05    2.97675e+03
      Potential    Kinetic En.   Total Energy  Conserved En.    Temperature
   -4.04277e+05    7.19312e+04   -3.32346e+05    9.00368e+07    2.98404e+02
 Pres. DC (bar) Pressure (bar)   Constr. rmsd
   -2.44681e+02    2.91316e+01    0.00000e+00

           Step           Time
      407555000   815110.00000

   Energies (kJ/mol)
        G96Bond       G96Angle    Proper Dih.  Improper Dih.          LJ-14
    2.24563e+03    3.72224e+03    2.87592e+03    1.13029e+03   -3.78815e+02
     Coulomb-14        LJ (SR)  Disper. corr.   Coulomb (SR)   Coul. recip.
    2.77866e+04    5.76876e+04   -4.32746e+03   -4.95679e+05    3.08561e+03
      Potential    Kinetic En.   Total Energy  Conserved En.    Temperature
   -4.01851e+05    7.25412e+04   -3.29310e+05    9.00374e+07    3.00935e+02
 Pres. DC (bar) Pressure (bar)   Constr. rmsd
   -2.43754e+02    5.43968e+00    0.00000e+00

           Step           Time
      407560000   815120.00000

   Energies (kJ/mol)
        G96Bond       G96Angle    Proper Dih.  Improper Dih.          LJ-14
    2.18908e+03    3.75743e+03    2.79226e+03    1.10591e+03   -3.30129e+02
     Coulomb-14        LJ (SR)  Disper. corr.   Coulomb (SR)   Coul. recip.
    2.79275e+04    5.89011e+04   -4.33437e+03   -4.97715e+05    3.02495e+03
      Potential    Kinetic En.   Total Energy  Conserved En.    Temperature
   -4.02681e+05    7.26909e+04   -3.29990e+05    9.00382e+07    3.01556e+02
 Pres. DC (bar) Pressure (bar)   Constr. rmsd
   -2.44531e+02    1.79871e+02    0.00000e+00

           Step           Time
      407565000   815130.00000

   Energies (kJ/mol)
        G96Bond       G96Angle    Proper Dih.  Improper Dih.          LJ-14
    2.23138e+03    3.75315e+03    2.79160e+03    1.03884e+03   -3.92830e+02
     Coulomb-14        LJ (SR)  Disper. corr.   Coulomb (SR)   Coul. recip.
    2.78099e+04    5.85839e+04   -4.31510e+03   -4.97640e+05    3.06929e+03
      Potential    Kinetic En.   Total Energy  Conserved En.    Temperature
   -4.03069e+05    7.23673e+04   -3.30702e+05    9.00388e+07    3.00213e+02
 Pres. DC (bar) Pressure (bar)   Constr. rmsd
   -2.42365e+02   -5.31611e+01    0.00000e+00

           Step           Time
      407570000   815140.00000

   Energies (kJ/mol)
        G96Bond       G96Angle    Proper Dih.  Improper Dih.          LJ-14
    2.35048e+03    3.65176e+03    2.88963e+03    1.11991e+03   -3.50427e+02
     Coulomb-14        LJ (SR)  Disper. corr.   Coulomb (SR)   Coul. recip.
    2.78645e+04    5.95564e+04   -4.34403e+03   -4.99453e+05    2.94988e+03
      Potential    Kinetic En.   Total Energy  Conserved En.    Temperature
   -4.03765e+05    7.26382e+04   -3.31127e+05    9.00394e+07    3.01337e+02
 Pres. DC (bar) Pressure (bar)   Constr. rmsd
   -2.45622e+02    2.41778e+02    0.00000e+00

           Step           Time
      407575000   815150.00000

   Energies (kJ/mol)
        G96Bond       G96Angle    Proper Dih.  Improper Dih.          LJ-14
    2.17598e+03    3.67583e+03    2.77650e+03    1.12255e+03   -3.33273e+02
     Coulomb-14        LJ (SR)  Disper. corr.   Coulomb (SR)   Coul. recip.
    2.78223e+04    6.03526e+04   -4.35246e+03   -4.99976e+05    2.99426e+03
      Potential    Kinetic En.   Total Energy  Conserved En.    Temperature
   -4.03742e+05    7.12819e+04   -3.32460e+05    9.00400e+07    2.95711e+02
 Pres. DC (bar) Pressure (bar)   Constr. rmsd
   -2.46575e+02    4.34722e+02    0.00000e+00

           Step           Time
      407580000   815160.00000

   Energies (kJ/mol)
        G96Bond       G96Angle    Proper Dih.  Improper Dih.          LJ-14
    2.36394e+03    3.65329e+03    2.72224e+03    1.07605e+03   -3.64730e+02
     Coulomb-14        LJ (SR)  Disper. corr.   Coulomb (SR)   Coul. recip.
    2.78119e+04    5.76904e+04   -4.33513e+03   -4.97445e+05    2.97123e+03
      Potential    Kinetic En.   Total Energy  Conserved En.    Temperature
   -4.03856e+05    7.14207e+04   -3.32435e+05    9.00408e+07    2.96286e+02
 Pres. DC (bar) Pressure (bar)   Constr. rmsd
   -2.44618e+02   -2.71196e+02    0.00000e+00

           Step           Time
      407585000   815170.00000

   Energies (kJ/mol)
        G96Bond       G96Angle    Proper Dih.  Improper Dih.          LJ-14
    2.22744e+03    3.74065e+03    2.82840e+03    1.05673e+03   -2.65637e+02
     Coulomb-14        LJ (SR)  Disper. corr.   Coulomb (SR)   Coul. recip.
    2.79185e+04    5.75497e+04   -4.31411e+03   -4.95700e+05    3.03080e+03
      Potential    Kinetic En.   Total Energy  Conserved En.    Temperature
   -4.01928e+05    7.21515e+04   -3.29776e+05    9.00417e+07    2.99318e+02
 Pres. DC (bar) Pressure (bar)   Constr. rmsd
   -2.42254e+02    5.96173e+01    0.00000e+00

           Step           Time
      407590000   815180.00000

   Energies (kJ/mol)
        G96Bond       G96Angle    Proper Dih.  Improper Dih.          LJ-14
    2.29655e+03    3.74052e+03    2.77152e+03    1.11953e+03   -3.13629e+02
     Coulomb-14        LJ (SR)  Disper. corr.   Coulomb (SR)   Coul. recip.
    2.78657e+04    5.79044e+04   -4.33943e+03   -4.96782e+05    2.99273e+03
      Potential    Kinetic En.   Total Energy  Conserved En.    Temperature
   -4.02744e+05    7.24927e+04   -3.30251e+05    9.00426e+07    3.00733e+02
 Pres. DC (bar) Pressure (bar)   Constr. rmsd
   -2.45103e+02   -1.06473e+02    0.00000e+00

           Step           Time
      407595000   815190.00000

   Energies (kJ/mol)
        G96Bond       G96Angle    Proper Dih.  Improper Dih.          LJ-14
    2.38585e+03    3.39978e+03    2.74874e+03    1.06614e+03   -2.91865e+02
     Coulomb-14        LJ (SR)  Disper. corr.   Coulomb (SR)   Coul. recip.
    2.80144e+04    6.14885e+04   -4.35182e+03   -5.01694e+05    2.91526e+03
      Potential    Kinetic En.   Total Energy  Conserved En.    Temperature
   -4.04319e+05    7.26038e+04   -3.31715e+05    9.00427e+07    3.01194e+02
 Pres. DC (bar) Pressure (bar)   Constr. rmsd
   -2.46503e+02    3.65729e+02    0.00000e+00

           Step           Time
      407600000   815200.00000

   Energies (kJ/mol)
        G96Bond       G96Angle    Proper Dih.  Improper Dih.          LJ-14
    2.31130e+03    3.67871e+03    2.82559e+03    1.12597e+03   -3.38650e+02
     Coulomb-14        LJ (SR)  Disper. corr.   Coulomb (SR)   Coul. recip.
    2.79609e+04    5.75570e+04   -4.28964e+03   -4.96668e+05    3.10993e+03
      Potential    Kinetic En.   Total Energy  Conserved En.    Temperature
   -4.02727e+05    7.14784e+04   -3.31248e+05    9.00442e+07    2.96526e+02
 Pres. DC (bar) Pressure (bar)   Constr. rmsd
   -2.39517e+02   -3.45568e+02    0.00000e+00

           Step           Time
      407605000   815210.00000

   Energies (kJ/mol)
        G96Bond       G96Angle    Proper Dih.  Improper Dih.          LJ-14
    2.21723e+03    3.69688e+03    2.67515e+03    1.13182e+03   -3.54947e+02
     Coulomb-14        LJ (SR)  Disper. corr.   Coulomb (SR)   Coul. recip.
    2.79643e+04    5.86013e+04   -4.30941e+03   -4.97208e+05    3.11698e+03
      Potential    Kinetic En.   Total Energy  Conserved En.    Temperature
   -4.02468e+05    7.28732e+04   -3.29595e+05    9.00454e+07    3.02312e+02
 Pres. DC (bar) Pressure (bar)   Constr. rmsd
   -2.41727e+02   -1.30973e+02    0.00000e+00

           Step           Time
      407610000   815220.00000

   Energies (kJ/mol)
        G96Bond       G96Angle    Proper Dih.  Improper Dih.          LJ-14
    2.22655e+03    3.58462e+03    2.73182e+03    1.07633e+03   -3.56233e+02
     Coulomb-14        LJ (SR)  Disper. corr.   Coulomb (SR)   Coul. recip.
    2.77212e+04    5.80047e+04   -4.27614e+03   -4.95839e+05    2.99420e+03
      Potential    Kinetic En.   Total Energy  Conserved En.    Temperature
   -4.02132e+05    7.22140e+04   -3.29918e+05    9.00463e+07    2.99577e+02
 Pres. DC (bar) Pressure (bar)   Constr. rmsd
   -2.38014e+02   -1.52978e+02    0.00000e+00

           Step           Time
      407615000   815230.00000

   Energies (kJ/mol)
        G96Bond       G96Angle    Proper Dih.  Improper Dih.          LJ-14
    2.29244e+03    3.50978e+03    2.87716e+03    1.14860e+03   -3.37097e+02
     Coulomb-14        LJ (SR)  Disper. corr.   Coulomb (SR)   Coul. recip.
    2.79677e+04    5.85164e+04   -4.31849e+03   -4.98413e+05    3.02734e+03
      Potential    Kinetic En.   Total Energy  Conserved En.    Temperature
   -4.03729e+05    7.22710e+04   -3.31458e+05    9.00470e+07    2.99814e+02
 Pres. DC (bar) Pressure (bar)   Constr. rmsd
   -2.42746e+02   -1.64694e+02    0.00000e+00

           Step           Time
      407620000   815240.00000

   Energies (kJ/mol)
        G96Bond       G96Angle    Proper Dih.  Improper Dih.          LJ-14
    2.32369e+03    3.57595e+03    2.73975e+03    1.09834e+03   -3.28484e+02
     Coulomb-14        LJ (SR)  Disper. corr.   Coulomb (SR)   Coul. recip.
    2.79368e+04    6.00747e+04   -4.37094e+03   -5.00117e+05    2.95324e+03
      Potential    Kinetic En.   Total Energy  Conserved En.    Temperature
   -4.04114e+05    7.29017e+04   -3.31213e+05    9.00477e+07    3.02430e+02
 Pres. DC (bar) Pressure (bar)   Constr. rmsd
   -2.48670e+02    2.70915e+02    0.00000e+00

           Step           Time
      407625000   815250.00000

   Energies (kJ/mol)
        G96Bond       G96Angle    Proper Dih.  Improper Dih.          LJ-14
    2.28975e+03    3.47832e+03    2.79248e+03    1.18458e+03   -3.68875e+02
     Coulomb-14        LJ (SR)  Disper. corr.   Coulomb (SR)   Coul. recip.
    2.78721e+04    6.03128e+04   -4.30487e+03   -4.99056e+05    3.04442e+03
      Potential    Kinetic En.   Total Energy  Conserved En.    Temperature
   -4.02756e+05    7.24740e+04   -3.30282e+05    9.00488e+07    3.00656e+02
 Pres. DC (bar) Pressure (bar)   Constr. rmsd
   -2.41219e+02    2.01854e+02    0.00000e+00

           Step           Time
      407630000   815260.00000

   Energies (kJ/mol)
        G96Bond       G96Angle    Proper Dih.  Improper Dih.          LJ-14
    2.31538e+03    3.74294e+03    2.80911e+03    1.15999e+03   -3.19937e+02
     Coulomb-14        LJ (SR)  Disper. corr.   Coulomb (SR)   Coul. recip.
    2.77189e+04    5.78219e+04   -4.29965e+03   -4.95978e+05    3.04219e+03
      Potential    Kinetic En.   Total Energy  Conserved En.    Temperature
   -4.01987e+05    7.17684e+04   -3.30219e+05    9.00499e+07    2.97729e+02
 Pres. DC (bar) Pressure (bar)   Constr. rmsd
   -2.40635e+02   -2.19015e+02    0.00000e+00

           Step           Time
      407635000   815270.00000

   Energies (kJ/mol)
        G96Bond       G96Angle    Proper Dih.  Improper Dih.          LJ-14
    2.30359e+03    3.69339e+03    2.85200e+03    1.20083e+03   -3.74606e+02
     Coulomb-14        LJ (SR)  Disper. corr.   Coulomb (SR)   Coul. recip.
    2.76963e+04    5.93807e+04   -4.36719e+03   -4.98736e+05    2.97150e+03
      Potential    Kinetic En.   Total Energy  Conserved En.    Temperature
   -4.03380e+05    7.25879e+04   -3.30792e+05    9.00518e+07    3.01129e+02
 Pres. DC (bar) Pressure (bar)   Constr. rmsd
   -2.48245e+02    1.59681e+02    0.00000e+00

           Step           Time
      407640000   815280.00000

   Energies (kJ/mol)
        G96Bond       G96Angle    Proper Dih.  Improper Dih.          LJ-14
    2.37017e+03    3.67150e+03    2.82022e+03    1.10329e+03   -2.71720e+02
     Coulomb-14        LJ (SR)  Disper. corr.   Coulomb (SR)   Coul. recip.
    2.81298e+04    6.08148e+04   -4.38016e+03   -5.00540e+05    3.01413e+03
      Potential    Kinetic En.   Total Energy  Conserved En.    Temperature
   -4.03268e+05    7.24370e+04   -3.30830e+05    9.00537e+07    3.00503e+02
 Pres. DC (bar) Pressure (bar)   Constr. rmsd
   -2.49719e+02    6.72190e+02    0.00000e+00

           Step           Time
      407645000   815290.00000

   Energies (kJ/mol)
        G96Bond       G96Angle    Proper Dih.  Improper Dih.          LJ-14
    2.35846e+03    3.60207e+03    2.81791e+03    1.06655e+03   -3.71400e+02
     Coulomb-14        LJ (SR)  Disper. corr.   Coulomb (SR)   Coul. recip.
    2.79014e+04    5.82513e+04   -4.29206e+03   -4.97296e+05    3.10613e+03
      Potential    Kinetic En.   Total Energy  Conserved En.    Temperature
   -4.02856e+05    7.23710e+04   -3.30485e+05    9.00546e+07    3.00229e+02
 Pres. DC (bar) Pressure (bar)   Constr. rmsd
   -2.39787e+02   -1.02553e+02    0.00000e+00

           Step           Time
      407650000   815300.00000

   Energies (kJ/mol)
        G96Bond       G96Angle    Proper Dih.  Improper Dih.          LJ-14
    2.32558e+03    3.61582e+03    2.78982e+03    1.10153e+03   -3.07399e+02
     Coulomb-14        LJ (SR)  Disper. corr.   Coulomb (SR)   Coul. recip.
    2.78577e+04    5.99079e+04   -4.33944e+03   -4.99195e+05    2.98642e+03
      Potential    Kinetic En.   Total Energy  Conserved En.    Temperature
   -4.03257e+05    7.24642e+04   -3.30793e+05    9.00552e+07    3.00616e+02
 Pres. DC (bar) Pressure (bar)   Constr. rmsd
   -2.45104e+02    2.64936e+02    0.00000e+00

           Step           Time
      407655000   815310.00000

   Energies (kJ/mol)
        G96Bond       G96Angle    Proper Dih.  Improper Dih.          LJ-14
    2.46851e+03    3.75622e+03    2.82148e+03    1.05901e+03   -3.46664e+02
     Coulomb-14        LJ (SR)  Disper. corr.   Coulomb (SR)   Coul. recip.
    2.79025e+04    5.79674e+04   -4.30726e+03   -4.97033e+05    3.01488e+03
      Potential    Kinetic En.   Total Energy  Conserved En.    Temperature
   -4.02697e+05    7.35786e+04   -3.29119e+05    9.00572e+07    3.05239e+02
 Pres. DC (bar) Pressure (bar)   Constr. rmsd
   -2.41486e+02   -9.18440e+01    0.00000e+00

           Step           Time
      407660000   815320.00000

   Energies (kJ/mol)
        G96Bond       G96Angle    Proper Dih.  Improper Dih.          LJ-14
    2.41820e+03    3.74879e+03    2.85621e+03    1.16802e+03   -3.25343e+02
     Coulomb-14        LJ (SR)  Disper. corr.   Coulomb (SR)   Coul. recip.
    2.79448e+04    5.76477e+04   -4.33852e+03   -4.95781e+05    3.00662e+03
      Potential    Kinetic En.   Total Energy  Conserved En.    Temperature
   -4.01655e+05    7.27902e+04   -3.28864e+05    9.00580e+07    3.01968e+02
 Pres. DC (bar) Pressure (bar)   Constr. rmsd
   -2.44999e+02   -2.60199e+02    0.00000e+00

           Step           Time
      407665000   815330.00000

   Energies (kJ/mol)
        G96Bond       G96Angle    Proper Dih.  Improper Dih.          LJ-14
    2.24162e+03    3.74298e+03    2.83748e+03    1.10365e+03   -3.32358e+02
     Coulomb-14        LJ (SR)  Disper. corr.   Coulomb (SR)   Coul. recip.
    2.78179e+04    5.77287e+04   -4.28546e+03   -4.97508e+05    3.02095e+03
      Potential    Kinetic En.   Total Energy  Conserved En.    Temperature
   -4.03632e+05    7.19895e+04   -3.31643e+05    9.00593e+07    2.98646e+02
 Pres. DC (bar) Pressure (bar)   Constr. rmsd
   -2.39051e+02   -3.68394e+02    0.00000e+00

           Step           Time
      407670000   815340.00000

   Energies (kJ/mol)
        G96Bond       G96Angle    Proper Dih.  Improper Dih.          LJ-14
    2.32015e+03    3.75459e+03    2.76789e+03    1.05183e+03   -3.07410e+02
     Coulomb-14        LJ (SR)  Disper. corr.   Coulomb (SR)   Coul. recip.
    2.81290e+04    5.56247e+04   -4.25809e+03   -4.93719e+05    3.04475e+03
      Potential    Kinetic En.   Total Energy  Conserved En.    Temperature
   -4.01591e+05    7.12275e+04   -3.30364e+05    9.00614e+07    2.95485e+02
 Pres. DC (bar) Pressure (bar)   Constr. rmsd
   -2.36011e+02   -6.50677e+02    0.00000e+00

           Step           Time
      407675000   815350.00000

   Energies (kJ/mol)
        G96Bond       G96Angle    Proper Dih.  Improper Dih.          LJ-14
    2.31518e+03    3.65157e+03    2.80051e+03    1.04752e+03   -3.62163e+02
     Coulomb-14        LJ (SR)  Disper. corr.   Coulomb (SR)   Coul. recip.
    2.79593e+04    5.72752e+04   -4.30524e+03   -4.95729e+05    2.92988e+03
      Potential    Kinetic En.   Total Energy  Conserved En.    Temperature
   -4.02418e+05    7.23226e+04   -3.30095e+05    9.00623e+07    3.00028e+02
 Pres. DC (bar) Pressure (bar)   Constr. rmsd
   -2.41260e+02   -5.26532e+02    0.00000e+00

           Step           Time
      407680000   815360.00000

   Energies (kJ/mol)
        G96Bond       G96Angle    Proper Dih.  Improper Dih.          LJ-14
    2.37417e+03    3.80198e+03    2.71508e+03    1.06884e+03   -3.01597e+02
     Coulomb-14        LJ (SR)  Disper. corr.   Coulomb (SR)   Coul. recip.
    2.78620e+04    5.94014e+04   -4.32913e+03   -4.98170e+05    3.01755e+03
      Potential    Kinetic En.   Total Energy  Conserved En.    Temperature
   -4.02560e+05    7.27905e+04   -3.29769e+05    9.00648e+07    3.01969e+02
 Pres. DC (bar) Pressure (bar)   Constr. rmsd
   -2.43941e+02    6.90268e+01    0.00000e+00

           Step           Time
      407685000   815370.00000

   Energies (kJ/mol)
        G96Bond       G96Angle    Proper Dih.  Improper Dih.          LJ-14
    2.32236e+03    3.61281e+03    2.73537e+03    1.16272e+03   -4.07562e+02
     Coulomb-14        LJ (SR)  Disper. corr.   Coulomb (SR)   Coul. recip.
    2.80644e+04    5.89321e+04   -4.30567e+03   -4.97347e+05    2.99934e+03
      Potential    Kinetic En.   Total Energy  Conserved En.    Temperature
   -4.02231e+05    7.19550e+04   -3.30276e+05    9.00652e+07    2.98503e+02
 Pres. DC (bar) Pressure (bar)   Constr. rmsd
   -2.41308e+02    4.70253e+01    0.00000e+00

           Step           Time
      407690000   815380.00000

   Energies (kJ/mol)
        G96Bond       G96Angle    Proper Dih.  Improper Dih.          LJ-14
    2.38355e+03    3.61024e+03    2.72765e+03    1.09960e+03   -3.02377e+02
     Coulomb-14        LJ (SR)  Disper. corr.   Coulomb (SR)   Coul. recip.
    2.80853e+04    5.93868e+04   -4.27367e+03   -4.97320e+05    3.08993e+03
      Potential    Kinetic En.   Total Energy  Conserved En.    Temperature
   -4.01513e+05    7.28467e+04   -3.28666e+05    9.00668e+07    3.02202e+02
 Pres. DC (bar) Pressure (bar)   Constr. rmsd
   -2.37739e+02   -1.17002e+02    0.00000e+00

           Step           Time
      407695000   815390.00000

   Energies (kJ/mol)
        G96Bond       G96Angle    Proper Dih.  Improper Dih.          LJ-14
    2.26593e+03    3.52906e+03    2.74492e+03    1.12512e+03   -3.15034e+02
     Coulomb-14        LJ (SR)  Disper. corr.   Coulomb (SR)   Coul. recip.
    2.80331e+04    6.00387e+04   -4.36302e+03   -4.99434e+05    2.94509e+03
      Potential    Kinetic En.   Total Energy  Conserved En.    Temperature
   -4.03430e+05    7.26115e+04   -3.30819e+05    9.00673e+07    3.01226e+02
 Pres. DC (bar) Pressure (bar)   Constr. rmsd
   -2.47771e+02    2.14956e+02    0.00000e+00

           Step           Time
      407700000   815400.00000

   Energies (kJ/mol)
        G96Bond       G96Angle    Proper Dih.  Improper Dih.          LJ-14
    2.23318e+03    3.59643e+03    2.82833e+03    1.06134e+03   -3.52469e+02
     Coulomb-14        LJ (SR)  Disper. corr.   Coulomb (SR)   Coul. recip.
    2.80332e+04    5.83364e+04   -4.32944e+03   -4.97620e+05    3.01618e+03
      Potential    Kinetic En.   Total Energy  Conserved En.    Temperature
   -4.03196e+05    7.14385e+04   -3.31758e+05    9.00676e+07    2.96360e+02
 Pres. DC (bar) Pressure (bar)   Constr. rmsd
   -2.43977e+02   -1.90846e+02    0.00000e+00

           Step           Time
      407705000   815410.00000

   Energies (kJ/mol)
        G96Bond       G96Angle    Proper Dih.  Improper Dih.          LJ-14
    2.36363e+03    3.47009e+03    2.87080e+03    9.91797e+02   -3.27940e+02
     Coulomb-14        LJ (SR)  Disper. corr.   Coulomb (SR)   Coul. recip.
    2.78954e+04    5.96448e+04   -4.35440e+03   -4.99554e+05    3.02854e+03
      Potential    Kinetic En.   Total Energy  Conserved En.    Temperature
   -4.03971e+05    7.13979e+04   -3.32574e+05    9.00688e+07    2.96192e+02
 Pres. DC (bar) Pressure (bar)   Constr. rmsd
   -2.46794e+02    9.70073e+01    0.00000e+00

           Step           Time
      407710000   815420.00000

   Energies (kJ/mol)
        G96Bond       G96Angle    Proper Dih.  Improper Dih.          LJ-14
    2.15507e+03    3.66528e+03    2.82097e+03    1.13494e+03   -3.02012e+02
     Coulomb-14        LJ (SR)  Disper. corr.   Coulomb (SR)   Coul. recip.
    2.80843e+04    5.79068e+04   -4.30638e+03   -4.97340e+05    2.94372e+03
      Potential    Kinetic En.   Total Energy  Conserved En.    Temperature
   -4.03237e+05    7.26344e+04   -3.30603e+05    9.00693e+07    3.01322e+02
 Pres. DC (bar) Pressure (bar)   Constr. rmsd
   -2.41388e+02   -4.21848e+02    0.00000e+00

           Step           Time
      407715000   815430.00000

   Energies (kJ/mol)
        G96Bond       G96Angle    Proper Dih.  Improper Dih.          LJ-14
    2.30315e+03    3.86742e+03    2.88116e+03    1.06059e+03   -3.35721e+02
     Coulomb-14        LJ (SR)  Disper. corr.   Coulomb (SR)   Coul. recip.
    2.78986e+04    5.83510e+04   -4.36693e+03   -4.97426e+05    2.94220e+03
      Potential    Kinetic En.   Total Energy  Conserved En.    Temperature
   -4.02825e+05    7.25056e+04   -3.30319e+05    9.00711e+07    3.00787e+02
 Pres. DC (bar) Pressure (bar)   Constr. rmsd
   -2.48215e+02    2.54735e+02    0.00000e+00

           Step           Time
      407720000   815440.00000

   Energies (kJ/mol)
        G96Bond       G96Angle    Proper Dih.  Improper Dih.          LJ-14
    2.30030e+03    3.64042e+03    2.75273e+03    1.04096e+03   -3.45034e+02
     Coulomb-14        LJ (SR)  Disper. corr.   Coulomb (SR)   Coul. recip.
    2.79799e+04    5.81868e+04   -4.28377e+03   -4.96341e+05    2.95278e+03
      Potential    Kinetic En.   Total Energy  Conserved En.    Temperature
   -4.02116e+05    7.28268e+04   -3.29290e+05    9.00718e+07    3.02120e+02
 Pres. DC (bar) Pressure (bar)   Constr. rmsd
   -2.38863e+02   -4.49177e+02    0.00000e+00

           Step           Time
      407725000   815450.00000

   Energies (kJ/mol)
        G96Bond       G96Angle    Proper Dih.  Improper Dih.          LJ-14
    2.33832e+03    3.85353e+03    2.72347e+03    1.12210e+03   -3.44057e+02
     Coulomb-14        LJ (SR)  Disper. corr.   Coulomb (SR)   Coul. recip.
    2.78389e+04    5.63661e+04   -4.22217e+03   -4.92854e+05    3.02647e+03
      Potential    Kinetic En.   Total Energy  Conserved En.    Temperature
   -4.00152e+05    7.24057e+04   -3.27746e+05    9.00744e+07    3.00373e+02
 Pres. DC (bar) Pressure (bar)   Constr. rmsd
   -2.32051e+02   -7.33980e+02    0.00000e+00

           Step           Time
      407730000   815460.00000

   Energies (kJ/mol)
        G96Bond       G96Angle    Proper Dih.  Improper Dih.          LJ-14
    2.29010e+03    3.89754e+03    2.70271e+03    1.04715e+03   -4.04132e+02
     Coulomb-14        LJ (SR)  Disper. corr.   Coulomb (SR)   Coul. recip.
    2.76894e+04    5.85545e+04   -4.31790e+03   -4.97535e+05    3.11356e+03
      Potential    Kinetic En.   Total Energy  Conserved En.    Temperature
   -4.02962e+05    7.27669e+04   -3.30195e+05    9.00772e+07    3.01871e+02
 Pres. DC (bar) Pressure (bar)   Constr. rmsd
   -2.42680e+02   -3.14807e+02    0.00000e+00

           Step           Time
      407735000   815470.00000

   Energies (kJ/mol)
        G96Bond       G96Angle    Proper Dih.  Improper Dih.          LJ-14
    2.32638e+03    3.64415e+03    2.70316e+03    1.07173e+03   -2.97079e+02
     Coulomb-14        LJ (SR)  Disper. corr.   Coulomb (SR)   Coul. recip.
    2.78639e+04    5.96581e+04   -4.31600e+03   -4.98993e+05    2.93483e+03
      Potential    Kinetic En.   Total Energy  Conserved En.    Temperature
   -4.03404e+05    7.13409e+04   -3.32063e+05    9.00777e+07    2.95955e+02
 Pres. DC (bar) Pressure (bar)   Constr. rmsd
   -2.42466e+02    3.05813e+01    0.00000e+00

           Step           Time
      407740000   815480.00000

   Energies (kJ/mol)
        G96Bond       G96Angle    Proper Dih.  Improper Dih.          LJ-14
    2.42539e+03    3.67653e+03    2.69939e+03    1.15359e+03   -3.74793e+02
     Coulomb-14        LJ (SR)  Disper. corr.   Coulomb (SR)   Coul. recip.
    2.77787e+04    6.04628e+04   -4.40413e+03   -5.01461e+05    3.08092e+03
      Potential    Kinetic En.   Total Energy  Conserved En.    Temperature
   -4.04962e+05    7.22982e+04   -3.32664e+05    9.00790e+07    2.99927e+02
 Pres. DC (bar) Pressure (bar)   Constr. rmsd
   -2.52457e+02    3.70863e+02    0.00000e+00

           Step           Time
      407745000   815490.00000

   Energies (kJ/mol)
        G96Bond       G96Angle    Proper Dih.  Improper Dih.          LJ-14
    2.33699e+03    3.76797e+03    2.84065e+03    1.07562e+03   -2.80019e+02
     Coulomb-14        LJ (SR)  Disper. corr.   Coulomb (SR)   Coul. recip.
    2.77793e+04    5.91273e+04   -4.33935e+03   -4.99321e+05    2.98621e+03
      Potential    Kinetic En.   Total Energy  Conserved En.    Temperature
   -4.04026e+05    7.26036e+04   -3.31423e+05    9.00806e+07    3.01194e+02
 Pres. DC (bar) Pressure (bar)   Constr. rmsd
   -2.45094e+02    2.06586e+02    0.00000e+00

           Step           Time
      407750000   815500.00000

   Energies (kJ/mol)
        G96Bond       G96Angle    Proper Dih.  Improper Dih.          LJ-14
    2.34181e+03    3.63673e+03    2.81267e+03    1.08741e+03   -2.21699e+02
     Coulomb-14        LJ (SR)  Disper. corr.   Coulomb (SR)   Coul. recip.
    2.81693e+04    5.96142e+04   -4.39928e+03   -5.00031e+05    2.97916e+03
      Potential    Kinetic En.   Total Energy  Conserved En.    Temperature
   -4.04010e+05    7.23484e+04   -3.31662e+05    9.00815e+07    3.00135e+02
 Pres. DC (bar) Pressure (bar)   Constr. rmsd
   -2.51901e+02    4.61501e+02    0.00000e+00

           Step           Time
      407755000   815510.00000

   Energies (kJ/mol)
        G96Bond       G96Angle    Proper Dih.  Improper Dih.          LJ-14
    2.36648e+03    3.73883e+03    2.78745e+03    1.10808e+03   -2.80250e+02
     Coulomb-14        LJ (SR)  Disper. corr.   Coulomb (SR)   Coul. recip.
    2.81274e+04    5.99268e+04   -4.36086e+03   -4.99636e+05    3.06879e+03
      Potential    Kinetic En.   Total Energy  Conserved En.    Temperature
   -4.03153e+05    7.26022e+04   -3.30551e+05    9.00830e+07    3.01188e+02
 Pres. DC (bar) Pressure (bar)   Constr. rmsd
   -2.47526e+02    4.35212e+02    0.00000e+00

           Step           Time
      407760000   815520.00000

   Energies (kJ/mol)
        G96Bond       G96Angle    Proper Dih.  Improper Dih.          LJ-14
    2.25410e+03    3.45475e+03    2.69216e+03    1.13814e+03   -3.45924e+02
     Coulomb-14        LJ (SR)  Disper. corr.   Coulomb (SR)   Coul. recip.
    2.79779e+04    6.08958e+04   -4.35669e+03   -5.01818e+05    2.96377e+03
      Potential    Kinetic En.   Total Energy  Conserved En.    Temperature
   -4.05144e+05    7.21408e+04   -3.33003e+05    9.00841e+07    2.99274e+02
 Pres. DC (bar) Pressure (bar)   Constr. rmsd
   -2.47054e+02    4.55207e+02    0.00000e+00

           Step           Time
      407765000   815530.00000

   Energies (kJ/mol)
        G96Bond       G96Angle    Proper Dih.  Improper Dih.          LJ-14
    2.32502e+03    3.59052e+03    2.82450e+03    1.11213e+03   -3.97608e+02
     Coulomb-14        LJ (SR)  Disper. corr.   Coulomb (SR)   Coul. recip.
    2.79949e+04    5.77882e+04   -4.26137e+03   -4.95989e+05    3.00419e+03
      Potential    Kinetic En.   Total Energy  Conserved En.    Temperature
   -4.02008e+05    7.19678e+04   -3.30040e+05    9.00855e+07    2.98556e+02
 Pres. DC (bar) Pressure (bar)   Constr. rmsd
   -2.36374e+02   -5.00102e+02    0.00000e+00

           Step           Time
      407770000   815540.00000

   Energies (kJ/mol)
        G96Bond       G96Angle    Proper Dih.  Improper Dih.          LJ-14
    2.29867e+03    3.56276e+03    2.77753e+03    1.01695e+03   -2.75345e+02
     Coulomb-14        LJ (SR)  Disper. corr.   Coulomb (SR)   Coul. recip.
    2.80608e+04    6.03497e+04   -4.39042e+03   -5.01802e+05    2.87350e+03
      Potential    Kinetic En.   Total Energy  Conserved En.    Temperature
   -4.05527e+05    7.19879e+04   -3.33540e+05    9.00870e+07    2.98639e+02
 Pres. DC (bar) Pressure (bar)   Constr. rmsd
   -2.50890e+02    2.16286e+02    0.00000e+00

           Step           Time
      407775000   815550.00000

   Energies (kJ/mol)
        G96Bond       G96Angle    Proper Dih.  Improper Dih.          LJ-14
    2.42734e+03    3.71364e+03    2.82533e+03    1.11944e+03   -3.10628e+02
     Coulomb-14        LJ (SR)  Disper. corr.   Coulomb (SR)   Coul. recip.
    2.80091e+04    5.95948e+04   -4.37995e+03   -5.00199e+05    2.98895e+03
      Potential    Kinetic En.   Total Energy  Conserved En.    Temperature
   -4.04211e+05    7.22824e+04   -3.31929e+05    9.00879e+07    2.99861e+02
 Pres. DC (bar) Pressure (bar)   Constr. rmsd
   -2.49695e+02    4.06450e+02    0.00000e+00

           Step           Time
      407780000   815560.00000

   Energies (kJ/mol)
        G96Bond       G96Angle    Proper Dih.  Improper Dih.          LJ-14
    2.39650e+03    3.67462e+03    2.83962e+03    1.10524e+03   -4.25638e+02
     Coulomb-14        LJ (SR)  Disper. corr.   Coulomb (SR)   Coul. recip.
    2.80879e+04    5.83555e+04   -4.36739e+03   -4.98107e+05    2.91462e+03
      Potential    Kinetic En.   Total Energy  Conserved En.    Temperature
   -4.03526e+05    7.28316e+04   -3.30694e+05    9.00897e+07    3.02140e+02
 Pres. DC (bar) Pressure (bar)   Constr. rmsd
   -2.48267e+02   -7.60320e+01    0.00000e+00

           Step           Time
      407785000   815570.00000

   Energies (kJ/mol)
        G96Bond       G96Angle    Proper Dih.  Improper Dih.          LJ-14
    2.43789e+03    3.67490e+03    2.75749e+03    1.02856e+03   -3.50681e+02
     Coulomb-14        LJ (SR)  Disper. corr.   Coulomb (SR)   Coul. recip.
    2.79157e+04    5.89965e+04   -4.34964e+03   -4.97758e+05    3.04265e+03
      Potential    Kinetic En.   Total Energy  Conserved En.    Temperature
   -4.02605e+05    7.28073e+04   -3.29798e+05    9.00899e+07    3.02039e+02
 Pres. DC (bar) Pressure (bar)   Constr. rmsd
   -2.46255e+02    9.54178e+01    0.00000e+00

           Step           Time
      407790000   815580.00000

   Energies (kJ/mol)
        G96Bond       G96Angle    Proper Dih.  Improper Dih.          LJ-14
    2.47060e+03    3.72939e+03    2.84997e+03    1.17317e+03   -4.54571e+02
     Coulomb-14        LJ (SR)  Disper. corr.   Coulomb (SR)   Coul. recip.
    2.78970e+04    5.82513e+04   -4.31137e+03   -4.96728e+05    3.05225e+03
      Potential    Kinetic En.   Total Energy  Conserved En.    Temperature
   -4.02070e+05    7.16619e+04   -3.30408e+05    9.00904e+07    2.97287e+02
 Pres. DC (bar) Pressure (bar)   Constr. rmsd
   -2.41947e+02   -3.82921e+02    0.00000e+00

           Step           Time
      407795000   815590.00000

   Energies (kJ/mol)
        G96Bond       G96Angle    Proper Dih.  Improper Dih.          LJ-14
    2.22811e+03    3.69258e+03    2.74809e+03    1.09657e+03   -2.96874e+02
     Coulomb-14        LJ (SR)  Disper. corr.   Coulomb (SR)   Coul. recip.
    2.79435e+04    5.90291e+04   -4.33432e+03   -4.98662e+05    2.99940e+03
      Potential    Kinetic En.   Total Energy  Conserved En.    Temperature
   -4.03556e+05    7.17654e+04   -3.31791e+05    9.00906e+07    2.97717e+02
 Pres. DC (bar) Pressure (bar)   Constr. rmsd
   -2.44526e+02    2.63007e+02    0.00000e+00

           Step           Time
      407800000   815600.00000

   Energies (kJ/mol)
        G96Bond       G96Angle    Proper Dih.  Improper Dih.          LJ-14
    2.34205e+03    3.67794e+03    2.73182e+03    1.02185e+03   -3.95858e+02
     Coulomb-14        LJ (SR)  Disper. corr.   Coulomb (SR)   Coul. recip.
    2.79912e+04    5.64240e+04   -4.29144e+03   -4.94452e+05    3.07483e+03
      Potential    Kinetic En.   Total Energy  Conserved En.    Temperature
   -4.01875e+05    7.18099e+04   -3.30065e+05    9.00913e+07    2.97901e+02
 Pres. DC (bar) Pressure (bar)   Constr. rmsd
   -2.39718e+02   -6.89336e+02    0.00000e+00

           Step           Time
      407805000   815610.00000

   Energies (kJ/mol)
        G96Bond       G96Angle    Proper Dih.  Improper Dih.          LJ-14
    2.44541e+03    3.91947e+03    2.76237e+03    1.13829e+03   -3.67524e+02
     Coulomb-14        LJ (SR)  Disper. corr.   Coulomb (SR)   Coul. recip.
    2.76902e+04    5.73612e+04   -4.31550e+03   -4.96933e+05    3.00279e+03
      Potential    Kinetic En.   Total Energy  Conserved En.    Temperature
   -4.03297e+05    7.29990e+04   -3.30298e+05    9.00920e+07    3.02834e+02
 Pres. DC (bar) Pressure (bar)   Constr. rmsd
   -2.42410e+02   -3.56835e+02    0.00000e+00

           Step           Time
      407810000   815620.00000

   Energies (kJ/mol)
        G96Bond       G96Angle    Proper Dih.  Improper Dih.          LJ-14
    2.30410e+03    3.76005e+03    2.73356e+03    1.22521e+03   -3.51175e+02
     Coulomb-14        LJ (SR)  Disper. corr.   Coulomb (SR)   Coul. recip.
    2.78987e+04    5.96958e+04   -4.34990e+03   -4.98641e+05    3.00629e+03
      Potential    Kinetic En.   Total Energy  Conserved En.    Temperature
   -4.02718e+05    7.32510e+04   -3.29467e+05    9.00925e+07    3.03879e+02
 Pres. DC (bar) Pressure (bar)   Constr. rmsd
   -2.46285e+02    2.27236e+02    0.00000e+00

           Step           Time
      407815000   815630.00000

   Energies (kJ/mol)
        G96Bond       G96Angle    Proper Dih.  Improper Dih.          LJ-14
    2.36515e+03    3.59931e+03    2.77932e+03    1.15879e+03   -3.22394e+02
     Coulomb-14        LJ (SR)  Disper. corr.   Coulomb (SR)   Coul. recip.
    2.80348e+04    6.03132e+04   -4.39757e+03   -5.00406e+05    2.91178e+03
      Potential    Kinetic En.   Total Energy  Conserved En.    Temperature
   -4.03964e+05    7.29004e+04   -3.31063e+05    9.00932e+07    3.02425e+02
 Pres. DC (bar) Pressure (bar)   Constr. rmsd
   -2.51706e+02    5.23916e+02    0.00000e+00

           Step           Time
      407820000   815640.00000

   Energies (kJ/mol)
        G96Bond       G96Angle    Proper Dih.  Improper Dih.          LJ-14
    2.42500e+03    3.50023e+03    2.82669e+03    1.04090e+03   -3.62594e+02
     Coulomb-14        LJ (SR)  Disper. corr.   Coulomb (SR)   Coul. recip.
    2.78743e+04    6.06645e+04   -4.37067e+03   -5.01347e+05    3.02094e+03
      Potential    Kinetic En.   Total Energy  Conserved En.    Temperature
   -4.04728e+05    7.26410e+04   -3.32087e+05    9.00956e+07    3.01349e+02
 Pres. DC (bar) Pressure (bar)   Constr. rmsd
   -2.48639e+02    3.34959e+02    0.00000e+00

           Step           Time
      407825000   815650.00000

   Energies (kJ/mol)
        G96Bond       G96Angle    Proper Dih.  Improper Dih.          LJ-14
    2.34921e+03    3.58342e+03    2.86804e+03    1.12685e+03   -4.04509e+02
     Coulomb-14        LJ (SR)  Disper. corr.   Coulomb (SR)   Coul. recip.
    2.80494e+04    6.12770e+04   -4.38369e+03   -5.01951e+05    3.03835e+03
      Potential    Kinetic En.   Total Energy  Conserved En.    Temperature
   -4.04447e+05    7.26062e+04   -3.31841e+05    9.00971e+07    3.01204e+02
 Pres. DC (bar) Pressure (bar)   Constr. rmsd
   -2.50121e+02    4.42211e+02    0.00000e+00

           Step           Time
      407830000   815660.00000

   Energies (kJ/mol)
        G96Bond       G96Angle    Proper Dih.  Improper Dih.          LJ-14
    2.32504e+03    3.73149e+03    2.83974e+03    1.14991e+03   -3.73030e+02
     Coulomb-14        LJ (SR)  Disper. corr.   Coulomb (SR)   Coul. recip.
    2.79857e+04    5.96733e+04   -4.37119e+03   -4.98290e+05    3.07963e+03
      Potential    Kinetic En.   Total Energy  Conserved En.    Temperature
   -4.02250e+05    7.25559e+04   -3.29694e+05    9.00992e+07    3.00996e+02
 Pres. DC (bar) Pressure (bar)   Constr. rmsd
   -2.48699e+02    3.38171e+02    0.00000e+00

           Step           Time
      407835000   815670.00000

   Energies (kJ/mol)
        G96Bond       G96Angle    Proper Dih.  Improper Dih.          LJ-14
    2.33816e+03    3.75070e+03    2.89361e+03    1.03881e+03   -2.99629e+02
     Coulomb-14        LJ (SR)  Disper. corr.   Coulomb (SR)   Coul. recip.
    2.79568e+04    5.86322e+04   -4.32681e+03   -4.98150e+05    3.05482e+03
      Potential    Kinetic En.   Total Energy  Conserved En.    Temperature
   -4.03111e+05    7.15088e+04   -3.31602e+05    9.01003e+07    2.96652e+02
 Pres. DC (bar) Pressure (bar)   Constr. rmsd
   -2.43680e+02   -5.82369e+01    0.00000e+00

           Step           Time
      407840000   815680.00000

   Energies (kJ/mol)
        G96Bond       G96Angle    Proper Dih.  Improper Dih.          LJ-14
    2.34214e+03    3.86916e+03    2.84532e+03    1.08431e+03   -3.49993e+02
     Coulomb-14        LJ (SR)  Disper. corr.   Coulomb (SR)   Coul. recip.
    2.80472e+04    5.87174e+04   -4.36013e+03   -4.98782e+05    2.93650e+03
      Potential    Kinetic En.   Total Energy  Conserved En.    Temperature
   -4.03651e+05    7.24004e+04   -3.31250e+05    9.01006e+07    3.00351e+02
 Pres. DC (bar) Pressure (bar)   Constr. rmsd
   -2.47444e+02    9.46563e+01    0.00000e+00

           Step           Time
      407845000   815690.00000

   Energies (kJ/mol)
        G96Bond       G96Angle    Proper Dih.  Improper Dih.          LJ-14
    2.28014e+03    3.70965e+03    2.73695e+03    1.05828e+03   -3.09726e+02
     Coulomb-14        LJ (SR)  Disper. corr.   Coulomb (SR)   Coul. recip.
    2.79435e+04    5.71933e+04   -4.25034e+03   -4.95330e+05    3.07583e+03
      Potential    Kinetic En.   Total Energy  Conserved En.    Temperature
   -4.01892e+05    7.23931e+04   -3.29499e+05    9.01018e+07    3.00320e+02
 Pres. DC (bar) Pressure (bar)   Constr. rmsd
   -2.35154e+02   -5.89111e+02    0.00000e+00

           Step           Time
      407850000   815700.00000

   Energies (kJ/mol)
        G96Bond       G96Angle    Proper Dih.  Improper Dih.          LJ-14
    2.24307e+03    3.71257e+03    2.82935e+03    1.04971e+03   -3.93853e+02
     Coulomb-14        LJ (SR)  Disper. corr.   Coulomb (SR)   Coul. recip.
    2.80191e+04    5.89595e+04   -4.30766e+03   -4.98195e+05    3.05222e+03
      Potential    Kinetic En.   Total Energy  Conserved En.    Temperature
   -4.03031e+05    7.18421e+04   -3.31189e+05    9.01032e+07    2.98035e+02
 Pres. DC (bar) Pressure (bar)   Constr. rmsd
   -2.41531e+02   -1.14748e+02    0.00000e+00

           Step           Time
      407855000   815710.00000

   Energies (kJ/mol)
        G96Bond       G96Angle    Proper Dih.  Improper Dih.          LJ-14
    2.28272e+03    3.57740e+03    2.70298e+03    1.10609e+03   -2.98782e+02
     Coulomb-14        LJ (SR)  Disper. corr.   Coulomb (SR)   Coul. recip.
    2.79806e+04    5.97445e+04   -4.37448e+03   -4.99872e+05    3.09027e+03
      Potential    Kinetic En.   Total Energy  Conserved En.    Temperature
   -4.04061e+05    7.16816e+04   -3.32379e+05    9.01038e+07    2.97369e+02
 Pres. DC (bar) Pressure (bar)   Constr. rmsd
   -2.49072e+02    3.84497e+02    0.00000e+00

           Step           Time
      407860000   815720.00000

   Energies (kJ/mol)
        G96Bond       G96Angle    Proper Dih.  Improper Dih.          LJ-14
    2.36300e+03    3.68245e+03    2.81230e+03    1.18521e+03   -3.09315e+02
     Coulomb-14        LJ (SR)  Disper. corr.   Coulomb (SR)   Coul. recip.
    2.80794e+04    5.96512e+04   -4.33142e+03   -4.99627e+05    3.03027e+03
      Potential    Kinetic En.   Total Energy  Conserved En.    Temperature
   -4.03464e+05    7.23140e+04   -3.31150e+05    9.01047e+07    2.99992e+02
 Pres. DC (bar) Pressure (bar)   Constr. rmsd
   -2.44200e+02    8.91794e+01    0.00000e+00

           Step           Time
      407865000   815730.00000

   Energies (kJ/mol)
        G96Bond       G96Angle    Proper Dih.  Improper Dih.          LJ-14
    2.41953e+03    3.90408e+03    2.72889e+03    1.06519e+03   -3.17599e+02
     Coulomb-14        LJ (SR)  Disper. corr.   Coulomb (SR)   Coul. recip.
    2.80887e+04    5.90848e+04   -4.32162e+03   -4.97640e+05    2.92964e+03
      Potential    Kinetic En.   Total Energy  Conserved En.    Temperature
   -4.02059e+05    7.30356e+04   -3.29023e+05    9.01051e+07    3.02986e+02
 Pres. DC (bar) Pressure (bar)   Constr. rmsd
   -2.43097e+02    1.40753e+02    0.00000e+00

           Step           Time
      407870000   815740.00000

   Energies (kJ/mol)
        G96Bond       G96Angle    Proper Dih.  Improper Dih.          LJ-14
    2.33273e+03    3.60829e+03    2.73891e+03    1.18694e+03   -3.04186e+02
     Coulomb-14        LJ (SR)  Disper. corr.   Coulomb (SR)   Coul. recip.
    2.79759e+04    5.78554e+04   -4.31757e+03   -4.96561e+05    2.95065e+03
      Potential    Kinetic En.   Total Energy  Conserved En.    Temperature
   -4.02534e+05    7.21529e+04   -3.30381e+05    9.01064e+07    2.99324e+02
 Pres. DC (bar) Pressure (bar)   Constr. rmsd
   -2.42642e+02   -5.75208e+01    0.00000e+00

           Step           Time
      407875000   815750.00000

   Energies (kJ/mol)
        G96Bond       G96Angle    Proper Dih.  Improper Dih.          LJ-14
    2.20393e+03    3.71729e+03    2.67097e+03    1.10815e+03   -3.25976e+02
     Coulomb-14        LJ (SR)  Disper. corr.   Coulomb (SR)   Coul. recip.
    2.79820e+04    5.82325e+04   -4.31427e+03   -4.97839e+05    3.04572e+03
      Potential    Kinetic En.   Total Energy  Conserved En.    Temperature
   -4.03519e+05    7.16779e+04   -3.31841e+05    9.01088e+07    2.97353e+02
 Pres. DC (bar) Pressure (bar)   Constr. rmsd
   -2.42271e+02   -8.12388e+01    0.00000e+00

           Step           Time
      407880000   815760.00000

   Energies (kJ/mol)
        G96Bond       G96Angle    Proper Dih.  Improper Dih.          LJ-14
    2.23729e+03    3.64029e+03    2.82700e+03    1.10217e+03   -3.15308e+02
     Coulomb-14        LJ (SR)  Disper. corr.   Coulomb (SR)   Coul. recip.
    2.81289e+04    5.96443e+04   -4.34540e+03   -4.99735e+05    3.00071e+03
      Potential    Kinetic En.   Total Energy  Conserved En.    Temperature
   -4.03815e+05    7.18861e+04   -3.31929e+05    9.01098e+07    2.98217e+02
 Pres. DC (bar) Pressure (bar)   Constr. rmsd
   -2.45776e+02    2.26439e+02    0.00000e+00

           Step           Time
      407885000   815770.00000

   Energies (kJ/mol)
        G96Bond       G96Angle    Proper Dih.  Improper Dih.          LJ-14
    2.41160e+03    3.65721e+03    2.77855e+03    1.19072e+03   -3.03384e+02
     Coulomb-14        LJ (SR)  Disper. corr.   Coulomb (SR)   Coul. recip.
    2.79313e+04    6.04791e+04   -4.35931e+03   -5.00315e+05    3.00685e+03
      Potential    Kinetic En.   Total Energy  Conserved En.    Temperature
   -4.03522e+05    7.18012e+04   -3.31721e+05    9.01103e+07    2.97865e+02
 Pres. DC (bar) Pressure (bar)   Constr. rmsd
   -2.47350e+02    3.79408e+02    0.00000e+00

           Step           Time
      407890000   815780.00000

   Energies (kJ/mol)
        G96Bond       G96Angle    Proper Dih.  Improper Dih.          LJ-14
    2.36718e+03    3.72839e+03    2.71842e+03    1.09062e+03   -3.51567e+02
     Coulomb-14        LJ (SR)  Disper. corr.   Coulomb (SR)   Coul. recip.
    2.79743e+04    5.74469e+04   -4.31423e+03   -4.96029e+05    2.91919e+03
      Potential    Kinetic En.   Total Energy  Conserved En.    Temperature
   -4.02450e+05    7.25977e+04   -3.29852e+05    9.01118e+07    3.01169e+02
 Pres. DC (bar) Pressure (bar)   Constr. rmsd
   -2.42267e+02   -2.92532e+02    0.00000e+00

           Step           Time
      407895000   815790.00000

   Energies (kJ/mol)
        G96Bond       G96Angle    Proper Dih.  Improper Dih.          LJ-14
    2.30761e+03    3.87010e+03    2.73797e+03    1.09857e+03   -2.88683e+02
     Coulomb-14        LJ (SR)  Disper. corr.   Coulomb (SR)   Coul. recip.
    2.79476e+04    5.88858e+04   -4.31103e+03   -4.97087e+05    3.00597e+03
      Potential    Kinetic En.   Total Energy  Conserved En.    Temperature
   -4.01833e+05    7.20501e+04   -3.29783e+05    9.01123e+07    2.98897e+02
 Pres. DC (bar) Pressure (bar)   Constr. rmsd
   -2.41908e+02   -1.31258e+01    0.00000e+00

           Step           Time
      407900000   815800.00000

   Energies (kJ/mol)
        G96Bond       G96Angle    Proper Dih.  Improper Dih.          LJ-14
    2.33851e+03    3.70043e+03    2.79823e+03    1.08669e+03   -2.86609e+02
     Coulomb-14        LJ (SR)  Disper. corr.   Coulomb (SR)   Coul. recip.
    2.81613e+04    5.94931e+04   -4.32333e+03   -4.99826e+05    2.93848e+03
      Potential    Kinetic En.   Total Energy  Conserved En.    Temperature
   -4.03920e+05    7.18651e+04   -3.32055e+05    9.01139e+07    2.98130e+02
 Pres. DC (bar) Pressure (bar)   Constr. rmsd
   -2.43289e+02    1.01272e+02    0.00000e+00

           Step           Time
      407905000   815810.00000

   Energies (kJ/mol)
        G96Bond       G96Angle    Proper Dih.  Improper Dih.          LJ-14
    2.32133e+03    3.69828e+03    2.76622e+03    1.02231e+03   -3.54630e+02
     Coulomb-14        LJ (SR)  Disper. corr.   Coulomb (SR)   Coul. recip.
    2.81705e+04    5.96775e+04   -4.33343e+03   -4.99485e+05    3.11039e+03
      Potential    Kinetic En.   Total Energy  Conserved En.    Temperature
   -4.03406e+05    7.24957e+04   -3.30910e+05    9.01146e+07    3.00746e+02
 Pres. DC (bar) Pressure (bar)   Constr. rmsd
   -2.44425e+02    1.99102e+02    0.00000e+00

           Step           Time
      407910000   815820.00000

   Energies (kJ/mol)
        G96Bond       G96Angle    Proper Dih.  Improper Dih.          LJ-14
    2.26084e+03    3.55039e+03    2.80935e+03    1.07969e+03   -2.81430e+02
     Coulomb-14        LJ (SR)  Disper. corr.   Coulomb (SR)   Coul. recip.
    2.82218e+04    5.83965e+04   -4.26915e+03   -4.97652e+05    3.11661e+03
      Potential    Kinetic En.   Total Energy  Conserved En.    Temperature
   -4.02768e+05    7.27511e+04   -3.30017e+05    9.01162e+07    3.01806e+02
 Pres. DC (bar) Pressure (bar)   Constr. rmsd
   -2.37237e+02   -2.79390e+02    0.00000e+00

           Step           Time
      407915000   815830.00000

   Energies (kJ/mol)
        G96Bond       G96Angle    Proper Dih.  Improper Dih.          LJ-14
    2.43623e+03    3.71620e+03    2.84359e+03    1.00826e+03   -3.42288e+02
     Coulomb-14        LJ (SR)  Disper. corr.   Coulomb (SR)   Coul. recip.
    2.79616e+04    5.81264e+04   -4.30330e+03   -4.97445e+05    3.02726e+03
      Potential    Kinetic En.   Total Energy  Conserved En.    Temperature
   -4.02971e+05    7.19635e+04   -3.31007e+05    9.01175e+07    2.98538e+02
 Pres. DC (bar) Pressure (bar)   Constr. rmsd
   -2.41043e+02   -3.23655e+02    0.00000e+00

           Step           Time
      407920000   815840.00000

   Energies (kJ/mol)
        G96Bond       G96Angle    Proper Dih.  Improper Dih.          LJ-14
    2.31310e+03    3.67992e+03    2.81757e+03    1.17533e+03   -3.14560e+02
     Coulomb-14        LJ (SR)  Disper. corr.   Coulomb (SR)   Coul. recip.
    2.79937e+04    5.76971e+04   -4.26248e+03   -4.95863e+05    3.01866e+03
      Potential    Kinetic En.   Total Energy  Conserved En.    Temperature
   -4.01745e+05    7.22412e+04   -3.29504e+05    9.01188e+07    2.99690e+02
 Pres. DC (bar) Pressure (bar)   Constr. rmsd
   -2.36497e+02   -2.31461e+02    0.00000e+00

           Step           Time
      407925000   815850.00000

   Energies (kJ/mol)
        G96Bond       G96Angle    Proper Dih.  Improper Dih.          LJ-14
    2.16308e+03    3.79011e+03    2.89271e+03    1.14545e+03   -3.61180e+02
     Coulomb-14        LJ (SR)  Disper. corr.   Coulomb (SR)   Coul. recip.
    2.78457e+04    5.78870e+04   -4.32268e+03   -4.96264e+05    2.98352e+03
      Potential    Kinetic En.   Total Energy  Conserved En.    Temperature
   -4.02240e+05    7.26826e+04   -3.29557e+05    9.01202e+07    3.01521e+02
 Pres. DC (bar) Pressure (bar)   Constr. rmsd
   -2.43216e+02   -6.25181e+01    0.00000e+00

           Step           Time
      407930000   815860.00000

   Energies (kJ/mol)
        G96Bond       G96Angle    Proper Dih.  Improper Dih.          LJ-14
    2.41367e+03    3.57249e+03    2.77577e+03    1.08194e+03   -2.66844e+02
     Coulomb-14        LJ (SR)  Disper. corr.   Coulomb (SR)   Coul. recip.
    2.79013e+04    5.79815e+04   -4.30021e+03   -4.96173e+05    2.96922e+03
      Potential    Kinetic En.   Total Energy  Conserved En.    Temperature
   -4.02044e+05    7.26588e+04   -3.29386e+05    9.01210e+07    3.01423e+02
 Pres. DC (bar) Pressure (bar)   Constr. rmsd
   -2.40698e+02   -3.35160e+02    0.00000e+00

           Step           Time
      407935000   815870.00000

   Energies (kJ/mol)
        G96Bond       G96Angle    Proper Dih.  Improper Dih.          LJ-14
    2.31710e+03    3.83681e+03    2.74052e+03    1.17287e+03   -3.92864e+02
     Coulomb-14        LJ (SR)  Disper. corr.   Coulomb (SR)   Coul. recip.
    2.78705e+04    5.93289e+04   -4.35211e+03   -4.98273e+05    3.05106e+03
      Potential    Kinetic En.   Total Energy  Conserved En.    Temperature
   -4.02700e+05    7.24400e+04   -3.30260e+05    9.01229e+07    3.00515e+02
 Pres. DC (bar) Pressure (bar)   Constr. rmsd
   -2.46535e+02    3.13936e+02    0.00000e+00

           Step           Time
      407940000   815880.00000

   Energies (kJ/mol)
        G96Bond       G96Angle    Proper Dih.  Improper Dih.          LJ-14
    2.49323e+03    3.73452e+03    2.74813e+03    1.08393e+03   -3.30343e+02
     Coulomb-14        LJ (SR)  Disper. corr.   Coulomb (SR)   Coul. recip.
    2.81405e+04    5.80435e+04   -4.28303e+03   -4.96895e+05    3.04633e+03
      Potential    Kinetic En.   Total Energy  Conserved En.    Temperature
   -4.02219e+05    7.28082e+04   -3.29410e+05    9.01233e+07    3.02043e+02
 Pres. DC (bar) Pressure (bar)   Constr. rmsd
   -2.38780e+02   -4.06939e+02    0.00000e+00

           Step           Time
      407945000   815890.00000

   Energies (kJ/mol)
        G96Bond       G96Angle    Proper Dih.  Improper Dih.          LJ-14
    2.41114e+03    3.76935e+03    2.78843e+03    1.16153e+03   -3.66226e+02
     Coulomb-14        LJ (SR)  Disper. corr.   Coulomb (SR)   Coul. recip.
    2.79718e+04    5.97638e+04   -4.37707e+03   -4.98819e+05    3.04040e+03
      Potential    Kinetic En.   Total Energy  Conserved En.    Temperature
   -4.02656e+05    7.25233e+04   -3.30133e+05    9.01259e+07    3.00861e+02
 Pres. DC (bar) Pressure (bar)   Constr. rmsd
   -2.49367e+02    4.37169e+02    0.00000e+00

           Step           Time
      407950000   815900.00000

   Energies (kJ/mol)
        G96Bond       G96Angle    Proper Dih.  Improper Dih.          LJ-14
    2.38148e+03    3.67330e+03    2.79516e+03    1.13061e+03   -3.05733e+02
     Coulomb-14        LJ (SR)  Disper. corr.   Coulomb (SR)   Coul. recip.
    2.79028e+04    5.89009e+04   -4.33825e+03   -4.98192e+05    2.99011e+03
      Potential    Kinetic En.   Total Energy  Conserved En.    Temperature
   -4.03062e+05    7.25797e+04   -3.30482e+05    9.01263e+07    3.01095e+02
 Pres. DC (bar) Pressure (bar)   Constr. rmsd
   -2.44969e+02    5.48792e+01    0.00000e+00

           Step           Time
      407955000   815910.00000

   Energies (kJ/mol)
        G96Bond       G96Angle    Proper Dih.  Improper Dih.          LJ-14
    2.27524e+03    3.48612e+03    2.73809e+03    1.05414e+03   -3.11688e+02
     Coulomb-14        LJ (SR)  Disper. corr.   Coulomb (SR)   Coul. recip.
    2.79770e+04    5.96227e+04   -4.34299e+03   -4.99295e+05    2.97690e+03
      Potential    Kinetic En.   Total Energy  Conserved En.    Temperature
   -4.03820e+05    7.32784e+04   -3.30541e+05    9.01270e+07    3.03993e+02
 Pres. DC (bar) Pressure (bar)   Constr. rmsd
   -2.45504e+02    8.07744e+01    0.00000e+00

           Step           Time
      407960000   815920.00000

   Energies (kJ/mol)
        G96Bond       G96Angle    Proper Dih.  Improper Dih.          LJ-14
    2.31513e+03    3.71966e+03    2.85737e+03    1.06701e+03   -3.02380e+02
     Coulomb-14        LJ (SR)  Disper. corr.   Coulomb (SR)   Coul. recip.
    2.79715e+04    5.91686e+04   -4.33505e+03   -5.00406e+05    2.92934e+03
      Potential    Kinetic En.   Total Energy  Conserved En.    Temperature
   -4.05014e+05    7.14091e+04   -3.33605e+05    9.01274e+07    2.96238e+02
 Pres. DC (bar) Pressure (bar)   Constr. rmsd
   -2.44608e+02   -9.49092e+01    0.00000e+00

           Step           Time
      407965000   815930.00000

   Energies (kJ/mol)
        G96Bond       G96Angle    Proper Dih.  Improper Dih.          LJ-14
    2.36048e+03    3.62389e+03    2.74653e+03    1.14386e+03   -3.57587e+02
     Coulomb-14        LJ (SR)  Disper. corr.   Coulomb (SR)   Coul. recip.
    2.81445e+04    5.96256e+04   -4.37539e+03   -4.99772e+05    3.01122e+03
      Potential    Kinetic En.   Total Energy  Conserved En.    Temperature
   -4.03848e+05    7.25950e+04   -3.31253e+05    9.01280e+07    3.01158e+02
 Pres. DC (bar) Pressure (bar)   Constr. rmsd
   -2.49176e+02    2.10748e+02    0.00000e+00

           Step           Time
      407970000   815940.00000

   Energies (kJ/mol)
        G96Bond       G96Angle    Proper Dih.  Improper Dih.          LJ-14
    2.35811e+03    3.74399e+03    2.74130e+03    1.18444e+03   -4.12695e+02
     Coulomb-14        LJ (SR)  Disper. corr.   Coulomb (SR)   Coul. recip.
    2.80188e+04    5.80165e+04   -4.33060e+03   -4.96703e+05    2.97122e+03
      Potential    Kinetic En.   Total Energy  Conserved En.    Temperature
   -4.02412e+05    7.17469e+04   -3.30665e+05    9.01299e+07    2.97640e+02
 Pres. DC (bar) Pressure (bar)   Constr. rmsd
   -2.44107e+02   -1.90566e+02    0.00000e+00

           Step           Time
      407975000   815950.00000

   Energies (kJ/mol)
        G96Bond       G96Angle    Proper Dih.  Improper Dih.          LJ-14
    2.43820e+03    3.60212e+03    2.73782e+03    1.06658e+03   -2.82002e+02
     Coulomb-14        LJ (SR)  Disper. corr.   Coulomb (SR)   Coul. recip.
    2.80184e+04    5.92589e+04   -4.29474e+03   -4.99241e+05    3.06009e+03
      Potential    Kinetic En.   Total Energy  Conserved En.    Temperature
   -4.03635e+05    7.25626e+04   -3.31073e+05    9.01311e+07    3.01024e+02
 Pres. DC (bar) Pressure (bar)   Constr. rmsd
   -2.40086e+02   -3.60663e+02    0.00000e+00

           Step           Time
      407980000   815960.00000

   Energies (kJ/mol)
        G96Bond       G96Angle    Proper Dih.  Improper Dih.          LJ-14
    2.34542e+03    3.69137e+03    2.76612e+03    1.04385e+03   -3.54320e+02
     Coulomb-14        LJ (SR)  Disper. corr.   Coulomb (SR)   Coul. recip.
    2.78407e+04    5.96449e+04   -4.33565e+03   -4.99092e+05    3.07646e+03
      Potential    Kinetic En.   Total Energy  Conserved En.    Temperature
   -4.03373e+05    7.16215e+04   -3.31752e+05    9.01317e+07    2.97119e+02
 Pres. DC (bar) Pressure (bar)   Constr. rmsd
   -2.44676e+02    6.51416e+01    0.00000e+00

           Step           Time
      407985000   815970.00000

   Energies (kJ/mol)
        G96Bond       G96Angle    Proper Dih.  Improper Dih.          LJ-14
    2.28111e+03    3.61109e+03    2.81040e+03    1.01348e+03   -2.87396e+02
     Coulomb-14        LJ (SR)  Disper. corr.   Coulomb (SR)   Coul. recip.
    2.80798e+04    5.84283e+04   -4.31944e+03   -4.98606e+05    3.03215e+03
      Potential    Kinetic En.   Total Energy  Conserved En.    Temperature
   -4.03957e+05    7.23148e+04   -3.31642e+05    9.01333e+07    2.99996e+02
 Pres. DC (bar) Pressure (bar)   Constr. rmsd
   -2.42852e+02   -9.34807e+00    0.00000e+00

           Step           Time
      407990000   815980.00000

   Energies (kJ/mol)
        G96Bond       G96Angle    Proper Dih.  Improper Dih.          LJ-14
    2.20806e+03    3.48854e+03    2.81758e+03    1.06847e+03   -3.76563e+02
     Coulomb-14        LJ (SR)  Disper. corr.   Coulomb (SR)   Coul. recip.
    2.80163e+04    5.98645e+04   -4.41042e+03   -5.00409e+05    2.96568e+03
      Potential    Kinetic En.   Total Energy  Conserved En.    Temperature
   -4.04767e+05    7.23392e+04   -3.32428e+05    9.01350e+07    3.00097e+02
 Pres. DC (bar) Pressure (bar)   Constr. rmsd
   -2.53177e+02    5.50336e+02    0.00000e+00

           Step           Time
      407995000   815990.00000

   Energies (kJ/mol)
        G96Bond       G96Angle    Proper Dih.  Improper Dih.          LJ-14
    2.41140e+03    3.62189e+03    2.84904e+03    1.08222e+03   -3.26875e+02
     Coulomb-14        LJ (SR)  Disper. corr.   Coulomb (SR)   Coul. recip.
    2.80014e+04    6.01870e+04   -4.38275e+03   -5.00822e+05    2.92704e+03
      Potential    Kinetic En.   Total Energy  Conserved En.    Temperature
   -4.04452e+05    7.23386e+04   -3.32113e+05    9.01370e+07    3.00094e+02
 Pres. DC (bar) Pressure (bar)   Constr. rmsd
   -2.50014e+02    3.57875e+02    0.00000e+00

           Step           Time
      408000000   816000.00000

   Energies (kJ/mol)
        G96Bond       G96Angle    Proper Dih.  Improper Dih.          LJ-14
    2.24409e+03    3.71688e+03    2.78906e+03    1.06518e+03   -2.94060e+02
     Coulomb-14        LJ (SR)  Disper. corr.   Coulomb (SR)   Coul. recip.
    2.80623e+04    5.99396e+04   -4.37011e+03   -4.99657e+05    2.97397e+03
      Potential    Kinetic En.   Total Energy  Conserved En.    Temperature
   -4.03530e+05    7.24708e+04   -3.31059e+05    9.01384e+07    3.00643e+02
 Pres. DC (bar) Pressure (bar)   Constr. rmsd
   -2.48576e+02    4.05008e+02    0.00000e+00

           Step           Time
      408005000   816010.00000

   Energies (kJ/mol)
        G96Bond       G96Angle    Proper Dih.  Improper Dih.          LJ-14
    2.40433e+03    3.66962e+03    2.79982e+03    1.09459e+03   -3.09861e+02
     Coulomb-14        LJ (SR)  Disper. corr.   Coulomb (SR)   Coul. recip.
    2.78956e+04    5.88837e+04   -4.29245e+03   -4.96867e+05    3.00273e+03
      Potential    Kinetic En.   Total Energy  Conserved En.    Temperature
   -4.01719e+05    7.28963e+04   -3.28822e+05    9.01391e+07    3.02408e+02
 Pres. DC (bar) Pressure (bar)   Constr. rmsd
   -2.39830e+02   -6.03867e+01    0.00000e+00

           Step           Time
      408010000   816020.00000

   Energies (kJ/mol)
        G96Bond       G96Angle    Proper Dih.  Improper Dih.          LJ-14
    2.20594e+03    3.73659e+03    2.76531e+03    1.05282e+03   -3.49778e+02
     Coulomb-14        LJ (SR)  Disper. corr.   Coulomb (SR)   Coul. recip.
    2.80511e+04    5.80045e+04   -4.34683e+03   -4.97658e+05    3.06618e+03
      Potential    Kinetic En.   Total Energy  Conserved En.    Temperature
   -4.03472e+05    7.27081e+04   -3.30764e+05    9.01396e+07    3.01627e+02
 Pres. DC (bar) Pressure (bar)   Constr. rmsd
   -2.45938e+02   -1.23916e+02    0.00000e+00

           Step           Time
      408015000   816030.00000

   Energies (kJ/mol)
        G96Bond       G96Angle    Proper Dih.  Improper Dih.          LJ-14
    2.33617e+03    3.58541e+03    2.78232e+03    1.07064e+03   -3.25758e+02
     Coulomb-14        LJ (SR)  Disper. corr.   Coulomb (SR)   Coul. recip.
    2.80331e+04    6.08191e+04   -4.38645e+03   -5.00621e+05    2.95487e+03
      Potential    Kinetic En.   Total Energy  Conserved En.    Temperature
   -4.03752e+05    7.22902e+04   -3.31462e+05    9.01430e+07    2.99893e+02
 Pres. DC (bar) Pressure (bar)   Constr. rmsd
   -2.50436e+02    4.49219e+02    0.00000e+00

           Step           Time
      408020000   816040.00000

   Energies (kJ/mol)
        G96Bond       G96Angle    Proper Dih.  Improper Dih.          LJ-14
    2.28467e+03    3.66096e+03    2.76652e+03    1.09393e+03   -3.94591e+02
     Coulomb-14        LJ (SR)  Disper. corr.   Coulomb (SR)   Coul. recip.
    2.78016e+04    5.89975e+04   -4.29978e+03   -4.98518e+05    3.07135e+03
      Potential    Kinetic En.   Total Energy  Conserved En.    Temperature
   -4.03536e+05    7.26612e+04   -3.30874e+05    9.01446e+07    3.01433e+02
 Pres. DC (bar) Pressure (bar)   Constr. rmsd
   -2.40649e+02   -8.85102e+01    0.00000e+00

           Step           Time
      408025000   816050.00000

   Energies (kJ/mol)
        G96Bond       G96Angle    Proper Dih.  Improper Dih.          LJ-14
    2.35353e+03    3.63227e+03    2.81599e+03    1.10499e+03   -3.12980e+02
     Coulomb-14        LJ (SR)  Disper. corr.   Coulomb (SR)   Coul. recip.
    2.81394e+04    5.97908e+04   -4.34070e+03   -4.99933e+05    2.95411e+03
      Potential    Kinetic En.   Total Energy  Conserved En.    Temperature
   -4.03796e+05    7.23064e+04   -3.31490e+05    9.01453e+07    2.99961e+02
 Pres. DC (bar) Pressure (bar)   Constr. rmsd
   -2.45245e+02    1.98554e+02    0.00000e+00

           Step           Time
      408030000   816060.00000

   Energies (kJ/mol)
        G96Bond       G96Angle    Proper Dih.  Improper Dih.          LJ-14
    2.09696e+03    3.68180e+03    2.67427e+03    1.08072e+03   -3.60808e+02
     Coulomb-14        LJ (SR)  Disper. corr.   Coulomb (SR)   Coul. recip.
    2.80833e+04    6.09043e+04   -4.39970e+03   -5.01812e+05    2.92422e+03
      Potential    Kinetic En.   Total Energy  Conserved En.    Temperature
   -4.05127e+05    7.14347e+04   -3.33692e+05    9.01464e+07    2.96345e+02
 Pres. DC (bar) Pressure (bar)   Constr. rmsd
   -2.51949e+02    8.35591e+02    0.00000e+00

           Step           Time
      408035000   816070.00000

   Energies (kJ/mol)
        G96Bond       G96Angle    Proper Dih.  Improper Dih.          LJ-14
    2.28575e+03    3.40523e+03    2.70066e+03    1.10875e+03   -3.18633e+02
     Coulomb-14        LJ (SR)  Disper. corr.   Coulomb (SR)   Coul. recip.
    2.81726e+04    5.93558e+04   -4.33493e+03   -4.99582e+05    3.04786e+03
      Potential    Kinetic En.   Total Energy  Conserved En.    Temperature
   -4.04158e+05    7.17821e+04   -3.32376e+05    9.01473e+07    2.97786e+02
 Pres. DC (bar) Pressure (bar)   Constr. rmsd
   -2.44595e+02   -2.53107e+01    0.00000e+00

           Step           Time
      408040000   816080.00000

   Energies (kJ/mol)
        G96Bond       G96Angle    Proper Dih.  Improper Dih.          LJ-14
    2.22041e+03    3.64362e+03    2.71621e+03    1.04868e+03   -2.79271e+02
     Coulomb-14        LJ (SR)  Disper. corr.   Coulomb (SR)   Coul. recip.
    2.78646e+04    5.89599e+04   -4.37133e+03   -4.98983e+05    2.94882e+03
      Potential    Kinetic En.   Total Energy  Conserved En.    Temperature
   -4.04231e+05    7.24836e+04   -3.31748e+05    9.01480e+07    3.00696e+02
 Pres. DC (bar) Pressure (bar)   Constr. rmsd
   -2.48715e+02    2.19581e+02    0.00000e+00

           Step           Time
      408045000   816090.00000

   Energies (kJ/mol)
        G96Bond       G96Angle    Proper Dih.  Improper Dih.          LJ-14
    2.44280e+03    3.67529e+03    2.70298e+03    1.09000e+03   -3.25876e+02
     Coulomb-14        LJ (SR)  Disper. corr.   Coulomb (SR)   Coul. recip.
    2.79336e+04    5.76411e+04   -4.29436e+03   -4.96496e+05    3.00246e+03
      Potential    Kinetic En.   Total Energy  Conserved En.    Temperature
   -4.02628e+05    7.27547e+04   -3.29873e+05    9.01495e+07    3.01821e+02
 Pres. DC (bar) Pressure (bar)   Constr. rmsd
   -2.40044e+02   -5.95426e+02    0.00000e+00

           Step           Time
      408050000   816100.00000

   Energies (kJ/mol)
        G96Bond       G96Angle    Proper Dih.  Improper Dih.          LJ-14
    2.41735e+03    3.59256e+03    2.72781e+03    1.11676e+03   -3.09841e+02
     Coulomb-14        LJ (SR)  Disper. corr.   Coulomb (SR)   Coul. recip.
    2.79394e+04    5.93996e+04   -4.34916e+03   -4.99468e+05    2.98727e+03
      Potential    Kinetic En.   Total Energy  Conserved En.    Temperature
   -4.03947e+05    7.26154e+04   -3.31331e+05    9.01510e+07    3.01243e+02
 Pres. DC (bar) Pressure (bar)   Constr. rmsd
   -2.46201e+02    2.96455e+02    0.00000e+00

           Step           Time
      408055000   816110.00000

   Energies (kJ/mol)
        G96Bond       G96Angle    Proper Dih.  Improper Dih.          LJ-14
    2.47167e+03    3.62083e+03    2.71567e+03    1.12098e+03   -3.67203e+02
     Coulomb-14        LJ (SR)  Disper. corr.   Coulomb (SR)   Coul. recip.
    2.78319e+04    6.04187e+04   -4.35799e+03   -5.00167e+05    2.99951e+03
      Potential    Kinetic En.   Total Energy  Conserved En.    Temperature
   -4.03713e+05    7.24191e+04   -3.31294e+05    9.01535e+07    3.00428e+02
 Pres. DC (bar) Pressure (bar)   Constr. rmsd
   -2.47201e+02    2.57122e+02    0.00000e+00

           Step           Time
      408060000   816120.00000

   Energies (kJ/mol)
        G96Bond       G96Angle    Proper Dih.  Improper Dih.          LJ-14
    2.38219e+03    3.59059e+03    2.82404e+03    1.18749e+03   -4.01037e+02
     Coulomb-14        LJ (SR)  Disper. corr.   Coulomb (SR)   Coul. recip.
    2.77534e+04    5.80577e+04   -4.32028e+03   -4.98401e+05    3.01394e+03
      Potential    Kinetic En.   Total Energy  Conserved En.    Temperature
   -4.04313e+05    7.22411e+04   -3.32072e+05    9.01538e+07    2.99690e+02
 Pres. DC (bar) Pressure (bar)   Constr. rmsd
   -2.42947e+02   -2.41274e+02    0.00000e+00

           Step           Time
      408065000   816130.00000

   Energies (kJ/mol)
        G96Bond       G96Angle    Proper Dih.  Improper Dih.          LJ-14
    2.21157e+03    3.72301e+03    2.79480e+03    1.13588e+03   -2.95037e+02
     Coulomb-14        LJ (SR)  Disper. corr.   Coulomb (SR)   Coul. recip.
    2.78400e+04    5.95852e+04   -4.30642e+03   -4.99041e+05    2.98342e+03
      Potential    Kinetic En.   Total Energy  Conserved En.    Temperature
   -4.03369e+05    7.24084e+04   -3.30961e+05    9.01542e+07    3.00384e+02
 Pres. DC (bar) Pressure (bar)   Constr. rmsd
   -2.41392e+02    1.13812e+02    0.00000e+00

           Step           Time
      408070000   816140.00000

   Energies (kJ/mol)
        G96Bond       G96Angle    Proper Dih.  Improper Dih.          LJ-14
    2.32337e+03    3.51926e+03    2.83825e+03    1.12170e+03   -3.06889e+02
     Coulomb-14        LJ (SR)  Disper. corr.   Coulomb (SR)   Coul. recip.
    2.80165e+04    5.88426e+04   -4.30148e+03   -4.97389e+05    3.07215e+03
      Potential    Kinetic En.   Total Energy  Conserved En.    Temperature
   -4.02264e+05    7.21453e+04   -3.30118e+05    9.01578e+07    2.99292e+02
 Pres. DC (bar) Pressure (bar)   Constr. rmsd
   -2.40839e+02   -1.46604e+02    0.00000e+00

           Step           Time
      408075000   816150.00000

   Energies (kJ/mol)
        G96Bond       G96Angle    Proper Dih.  Improper Dih.          LJ-14
    2.25759e+03    3.62022e+03    2.81276e+03    1.06550e+03   -3.05189e+02
     Coulomb-14        LJ (SR)  Disper. corr.   Coulomb (SR)   Coul. recip.
    2.79743e+04    5.80106e+04   -4.31715e+03   -4.97335e+05    2.99530e+03
      Potential    Kinetic En.   Total Energy  Conserved En.    Temperature
   -4.03221e+05    7.25254e+04   -3.30696e+05    9.01595e+07    3.00869e+02
 Pres. DC (bar) Pressure (bar)   Constr. rmsd
   -2.42595e+02   -2.19555e+02    0.00000e+00

           Step           Time
      408080000   816160.00000

   Energies (kJ/mol)
        G96Bond       G96Angle    Proper Dih.  Improper Dih.          LJ-14
    2.38066e+03    3.72075e+03    2.77345e+03    1.10912e+03   -3.37700e+02
     Coulomb-14        LJ (SR)  Disper. corr.   Coulomb (SR)   Coul. recip.
    2.79662e+04    5.91578e+04   -4.32742e+03   -4.98387e+05    3.03522e+03
      Potential    Kinetic En.   Total Energy  Conserved En.    Temperature
   -4.02909e+05    7.23230e+04   -3.30586e+05    9.01600e+07    3.00030e+02
 Pres. DC (bar) Pressure (bar)   Constr. rmsd
   -2.43749e+02   -1.11217e+02    0.00000e+00

           Step           Time
      408085000   816170.00000

   Energies (kJ/mol)
        G96Bond       G96Angle    Proper Dih.  Improper Dih.          LJ-14
    2.37254e+03    3.62286e+03    2.82066e+03    1.14286e+03   -2.79166e+02
     Coulomb-14        LJ (SR)  Disper. corr.   Coulomb (SR)   Coul. recip.
    2.80592e+04    6.03954e+04   -4.37035e+03   -5.00000e+05    3.00093e+03
      Potential    Kinetic En.   Total Energy  Conserved En.    Temperature
   -4.03235e+05    7.34167e+04   -3.29819e+05    9.01613e+07    3.04567e+02
 Pres. DC (bar) Pressure (bar)   Constr. rmsd
   -2.48604e+02    3.54713e+02    0.00000e+00

           Step           Time
      408090000   816180.00000

   Energies (kJ/mol)
        G96Bond       G96Angle    Proper Dih.  Improper Dih.          LJ-14
    2.31472e+03    3.58344e+03    2.86382e+03    1.06933e+03   -3.21532e+02
     Coulomb-14        LJ (SR)  Disper. corr.   Coulomb (SR)   Coul. recip.
    2.78466e+04    5.86138e+04   -4.33643e+03   -4.98642e+05    3.05688e+03
      Potential    Kinetic En.   Total Energy  Conserved En.    Temperature
   -4.03951e+05    7.23285e+04   -3.31623e+05    9.01624e+07    3.00053e+02
 Pres. DC (bar) Pressure (bar)   Constr. rmsd
   -2.44764e+02   -4.69648e+01    0.00000e+00

           Step           Time
      408095000   816190.00000

   Energies (kJ/mol)
        G96Bond       G96Angle    Proper Dih.  Improper Dih.          LJ-14
    2.42605e+03    3.43241e+03    2.75986e+03    1.12789e+03   -2.84190e+02
     Coulomb-14        LJ (SR)  Disper. corr.   Coulomb (SR)   Coul. recip.
    2.79547e+04    5.83308e+04   -4.30480e+03   -4.97235e+05    2.94848e+03
      Potential    Kinetic En.   Total Energy  Conserved En.    Temperature
   -4.02844e+05    7.20112e+04   -3.30833e+05    9.01628e+07    2.98736e+02
 Pres. DC (bar) Pressure (bar)   Constr. rmsd
   -2.41211e+02   -2.89200e+02    0.00000e+00

           Step           Time
      408100000   816200.00000

   Energies (kJ/mol)
        G96Bond       G96Angle    Proper Dih.  Improper Dih.          LJ-14
    2.19771e+03    3.58490e+03    2.80579e+03    1.10132e+03   -2.03672e+02
     Coulomb-14        LJ (SR)  Disper. corr.   Coulomb (SR)   Coul. recip.
    2.79741e+04    5.96729e+04   -4.39900e+03   -5.00276e+05    3.02007e+03
      Potential    Kinetic En.   Total Energy  Conserved En.    Temperature
   -4.04522e+05    7.23264e+04   -3.32196e+05    9.01637e+07    3.00044e+02
 Pres. DC (bar) Pressure (bar)   Constr. rmsd
   -2.51869e+02    5.23358e+02    0.00000e+00

           Step           Time
      408105000   816210.00000

   Energies (kJ/mol)
        G96Bond       G96Angle    Proper Dih.  Improper Dih.          LJ-14
    2.36230e+03    3.76488e+03    2.82735e+03    1.03049e+03   -3.32273e+02
     Coulomb-14        LJ (SR)  Disper. corr.   Coulomb (SR)   Coul. recip.
    2.77274e+04    5.78947e+04   -4.30821e+03   -4.96405e+05    3.09343e+03
      Potential    Kinetic En.   Total Energy  Conserved En.    Temperature
   -4.02345e+05    7.17175e+04   -3.30627e+05    9.01645e+07    2.97518e+02
 Pres. DC (bar) Pressure (bar)   Constr. rmsd
   -2.41592e+02   -2.00799e+02    0.00000e+00

           Step           Time
      408110000   816220.00000

   Energies (kJ/mol)
        G96Bond       G96Angle    Proper Dih.  Improper Dih.          LJ-14
    2.37007e+03    3.55558e+03    2.77901e+03    1.09460e+03   -3.05865e+02
     Coulomb-14        LJ (SR)  Disper. corr.   Coulomb (SR)   Coul. recip.
    2.79651e+04    5.90712e+04   -4.32497e+03   -4.97926e+05    3.03093e+03
      Potential    Kinetic En.   Total Energy  Conserved En.    Temperature
   -4.02691e+05    7.26084e+04   -3.30082e+05    9.01647e+07    3.01213e+02
 Pres. DC (bar) Pressure (bar)   Constr. rmsd
   -2.43473e+02    6.85545e+01    0.00000e+00

           Step           Time
      408115000   816230.00000

   Energies (kJ/mol)
        G96Bond       G96Angle    Proper Dih.  Improper Dih.          LJ-14
    2.36662e+03    3.71248e+03    2.81357e+03    1.13866e+03   -2.64390e+02
     Coulomb-14        LJ (SR)  Disper. corr.   Coulomb (SR)   Coul. recip.
    2.77723e+04    5.92063e+04   -4.31165e+03   -4.97759e+05    2.98836e+03
      Potential    Kinetic En.   Total Energy  Conserved En.    Temperature
   -4.02337e+05    7.21842e+04   -3.30153e+05    9.01653e+07    2.99454e+02
 Pres. DC (bar) Pressure (bar)   Constr. rmsd
   -2.41979e+02   -1.83163e+02    0.00000e+00

           Step           Time
      408120000   816240.00000

   Energies (kJ/mol)
        G96Bond       G96Angle    Proper Dih.  Improper Dih.          LJ-14
    2.24519e+03    3.55049e+03    2.78303e+03    1.18100e+03   -2.48557e+02
     Coulomb-14        LJ (SR)  Disper. corr.   Coulomb (SR)   Coul. recip.
    2.81771e+04    5.84515e+04   -4.35389e+03   -4.97856e+05    2.95857e+03
      Potential    Kinetic En.   Total Energy  Conserved En.    Temperature
   -4.03112e+05    7.26157e+04   -3.30496e+05    9.01657e+07    3.01244e+02
 Pres. DC (bar) Pressure (bar)   Constr. rmsd
   -2.46736e+02    4.66145e+01    0.00000e+00

           Step           Time
      408125000   816250.00000

   Energies (kJ/mol)
        G96Bond       G96Angle    Proper Dih.  Improper Dih.          LJ-14
    2.43142e+03    3.61863e+03    2.76338e+03    1.10157e+03   -2.58516e+02
     Coulomb-14        LJ (SR)  Disper. corr.   Coulomb (SR)   Coul. recip.
    2.81217e+04    6.14578e+04   -4.39483e+03   -5.01394e+05    2.95946e+03
      Potential    Kinetic En.   Total Energy  Conserved En.    Temperature
   -4.03593e+05    7.30035e+04   -3.30590e+05    9.01662e+07    3.02853e+02
 Pres. DC (bar) Pressure (bar)   Constr. rmsd
   -2.51393e+02    5.36076e+02    0.00000e+00

           Step           Time
      408130000   816260.00000

   Energies (kJ/mol)
        G96Bond       G96Angle    Proper Dih.  Improper Dih.          LJ-14
    2.27660e+03    3.74587e+03    2.77180e+03    1.21221e+03   -3.93174e+02
     Coulomb-14        LJ (SR)  Disper. corr.   Coulomb (SR)   Coul. recip.
    2.80763e+04    5.74589e+04   -4.31664e+03   -4.95554e+05    2.97926e+03
      Potential    Kinetic En.   Total Energy  Conserved En.    Temperature
   -4.01743e+05    7.17730e+04   -3.29970e+05    9.01678e+07    2.97748e+02
 Pres. DC (bar) Pressure (bar)   Constr. rmsd
   -2.42538e+02   -2.61964e+02    0.00000e+00

           Step           Time
      408135000   816270.00000

   Energies (kJ/mol)
        G96Bond       G96Angle    Proper Dih.  Improper Dih.          LJ-14
    2.35122e+03    3.73614e+03    2.82812e+03    1.09032e+03   -3.37904e+02
     Coulomb-14        LJ (SR)  Disper. corr.   Coulomb (SR)   Coul. recip.
    2.80745e+04    5.82629e+04   -4.34742e+03   -4.97685e+05    3.00208e+03
      Potential    Kinetic En.   Total Energy  Conserved En.    Temperature
   -4.03025e+05    7.32732e+04   -3.29752e+05    9.01693e+07    3.03972e+02
 Pres. DC (bar) Pressure (bar)   Constr. rmsd
   -2.46005e+02    2.69646e+02    0.00000e+00

           Step           Time
      408140000   816280.00000

   Energies (kJ/mol)
        G96Bond       G96Angle    Proper Dih.  Improper Dih.          LJ-14
    2.28212e+03    3.70740e+03    2.74027e+03    1.09706e+03   -2.93934e+02
     Coulomb-14        LJ (SR)  Disper. corr.   Coulomb (SR)   Coul. recip.
    2.80057e+04    5.78340e+04   -4.31927e+03   -4.97289e+05    3.02146e+03
      Potential    Kinetic En.   Total Energy  Conserved En.    Temperature
   -4.03214e+05    7.16628e+04   -3.31551e+05    9.01700e+07    2.97291e+02
 Pres. DC (bar) Pressure (bar)   Constr. rmsd
   -2.42833e+02   -9.17845e+01    0.00000e+00

           Step           Time
      408145000   816290.00000

   Energies (kJ/mol)
        G96Bond       G96Angle    Proper Dih.  Improper Dih.          LJ-14
    2.22898e+03    3.71114e+03    2.76864e+03    1.05190e+03   -2.80009e+02
     Coulomb-14        LJ (SR)  Disper. corr.   Coulomb (SR)   Coul. recip.
    2.79731e+04    5.78126e+04   -4.29763e+03   -4.97605e+05    3.00086e+03
      Potential    Kinetic En.   Total Energy  Conserved En.    Temperature
   -4.03635e+05    7.21713e+04   -3.31464e+05    9.01708e+07    2.99400e+02
 Pres. DC (bar) Pressure (bar)   Constr. rmsd
   -2.40409e+02   -3.28282e+02    0.00000e+00

           Step           Time
      408150000   816300.00000

   Energies (kJ/mol)
        G96Bond       G96Angle    Proper Dih.  Improper Dih.          LJ-14
    2.29875e+03    3.61873e+03    2.77788e+03    1.12726e+03   -2.57415e+02
     Coulomb-14        LJ (SR)  Disper. corr.   Coulomb (SR)   Coul. recip.
    2.81523e+04    5.98585e+04   -4.38526e+03   -5.00274e+05    2.98686e+03
      Potential    Kinetic En.   Total Energy  Conserved En.    Temperature
   -4.04097e+05    7.25909e+04   -3.31506e+05    9.01717e+07    3.01141e+02
 Pres. DC (bar) Pressure (bar)   Constr. rmsd
   -2.50301e+02    3.63404e+02    0.00000e+00

           Step           Time
      408155000   816310.00000

   Energies (kJ/mol)
        G96Bond       G96Angle    Proper Dih.  Improper Dih.          LJ-14
    2.22539e+03    3.74098e+03    2.78506e+03    1.09277e+03   -2.86005e+02
     Coulomb-14        LJ (SR)  Disper. corr.   Coulomb (SR)   Coul. recip.
    2.79858e+04    6.01347e+04   -4.35741e+03   -5.00065e+05    2.94296e+03
      Potential    Kinetic En.   Total Energy  Conserved En.    Temperature
   -4.03801e+05    7.23937e+04   -3.31407e+05    9.01730e+07    3.00323e+02
 Pres. DC (bar) Pressure (bar)   Constr. rmsd
   -2.47135e+02    3.52472e+02    0.00000e+00

           Step           Time
      408160000   816320.00000

   Energies (kJ/mol)
        G96Bond       G96Angle    Proper Dih.  Improper Dih.          LJ-14
    2.31746e+03    3.84424e+03    2.77757e+03    1.15340e+03   -3.06671e+02
     Coulomb-14        LJ (SR)  Disper. corr.   Coulomb (SR)   Coul. recip.
    2.81463e+04    5.80720e+04   -4.32242e+03   -4.96725e+05    3.11052e+03
      Potential    Kinetic En.   Total Energy  Conserved En.    Temperature
   -4.01933e+05    7.32923e+04   -3.28640e+05    9.01756e+07    3.04051e+02
 Pres. DC (bar) Pressure (bar)   Constr. rmsd
   -2.43187e+02    6.58080e+01    0.00000e+00

           Step           Time
      408165000   816330.00000

   Energies (kJ/mol)
        G96Bond       G96Angle    Proper Dih.  Improper Dih.          LJ-14
    2.19380e+03    3.61992e+03    2.80704e+03    1.11158e+03   -2.64075e+02
     Coulomb-14        LJ (SR)  Disper. corr.   Coulomb (SR)   Coul. recip.
    2.81458e+04    5.87785e+04   -4.31989e+03   -4.98358e+05    3.06800e+03
      Potential    Kinetic En.   Total Energy  Conserved En.    Temperature
   -4.03217e+05    7.22242e+04   -3.30993e+05    9.01769e+07    2.99620e+02
 Pres. DC (bar) Pressure (bar)   Constr. rmsd
   -2.42903e+02   -2.50786e+02    0.00000e+00

           Step           Time
      408170000   816340.00000

   Energies (kJ/mol)
        G96Bond       G96Angle    Proper Dih.  Improper Dih.          LJ-14
    2.37225e+03    3.56208e+03    2.85488e+03    1.08266e+03   -2.83184e+02
     Coulomb-14        LJ (SR)  Disper. corr.   Coulomb (SR)   Coul. recip.
    2.80955e+04    5.93984e+04   -4.35444e+03   -4.99016e+05    2.96890e+03
      Potential    Kinetic En.   Total Energy  Conserved En.    Temperature
   -4.03319e+05    7.26664e+04   -3.30653e+05    9.01784e+07    3.01454e+02
 Pres. DC (bar) Pressure (bar)   Constr. rmsd
   -2.46798e+02    2.74459e+02    0.00000e+00

           Step           Time
      408175000   816350.00000

   Energies (kJ/mol)
        G96Bond       G96Angle    Proper Dih.  Improper Dih.          LJ-14
    2.34422e+03    3.68490e+03    2.81365e+03    1.13171e+03   -2.64831e+02
     Coulomb-14        LJ (SR)  Disper. corr.   Coulomb (SR)   Coul. recip.
    2.79913e+04    5.81659e+04   -4.31344e+03   -4.96779e+05    3.07469e+03
      Potential    Kinetic En.   Total Energy  Conserved En.    Temperature
   -4.02151e+05    7.22832e+04   -3.29868e+05    9.01791e+07    2.99864e+02
 Pres. DC (bar) Pressure (bar)   Constr. rmsd
   -2.42179e+02   -1.21680e+02    0.00000e+00

           Step           Time
      408180000   816360.00000

   Energies (kJ/mol)
        G96Bond       G96Angle    Proper Dih.  Improper Dih.          LJ-14
    2.25595e+03    3.67118e+03    2.78948e+03    1.06893e+03   -2.86147e+02
     Coulomb-14        LJ (SR)  Disper. corr.   Coulomb (SR)   Coul. recip.
    2.80528e+04    5.87237e+04   -4.33276e+03   -4.97930e+05    3.04436e+03
      Potential    Kinetic En.   Total Energy  Conserved En.    Temperature
   -4.02943e+05    7.22244e+04   -3.30718e+05    9.01801e+07    2.99620e+02
 Pres. DC (bar) Pressure (bar)   Constr. rmsd
   -2.44351e+02   -2.34711e+01    0.00000e+00

           Step           Time
      408185000   816370.00000

   Energies (kJ/mol)
        G96Bond       G96Angle    Proper Dih.  Improper Dih.          LJ-14
    2.33065e+03    3.54456e+03    2.82443e+03    1.10237e+03   -2.98890e+02
     Coulomb-14        LJ (SR)  Disper. corr.   Coulomb (SR)   Coul. recip.
    2.80900e+04    5.82992e+04   -4.31912e+03   -4.96809e+05    2.97719e+03
      Potential    Kinetic En.   Total Energy  Conserved En.    Temperature
   -4.02259e+05    7.30698e+04   -3.29189e+05    9.01806e+07    3.03128e+02
 Pres. DC (bar) Pressure (bar)   Constr. rmsd
   -2.42816e+02    5.82643e+01    0.00000e+00

           Step           Time
      408190000   816380.00000

   Energies (kJ/mol)
        G96Bond       G96Angle    Proper Dih.  Improper Dih.          LJ-14
    2.43094e+03    3.63352e+03    2.85500e+03    1.08401e+03   -3.24285e+02
     Coulomb-14        LJ (SR)  Disper. corr.   Coulomb (SR)   Coul. recip.
    2.78690e+04    6.01728e+04   -4.37446e+03   -4.99568e+05    2.99832e+03
      Potential    Kinetic En.   Total Energy  Conserved En.    Temperature
   -4.03223e+05    7.18724e+04   -3.31350e+05    9.01835e+07    2.98160e+02
 Pres. DC (bar) Pressure (bar)   Constr. rmsd
   -2.49070e+02    4.63107e+02    0.00000e+00

           Step           Time
      408195000   816390.00000

   Energies (kJ/mol)
        G96Bond       G96Angle    Proper Dih.  Improper Dih.          LJ-14
    2.31636e+03    3.55074e+03    2.78671e+03    1.13047e+03   -2.40026e+02
     Coulomb-14        LJ (SR)  Disper. corr.   Coulomb (SR)   Coul. recip.
    2.81697e+04    5.92236e+04   -4.32638e+03   -4.98944e+05    3.07259e+03
      Potential    Kinetic En.   Total Energy  Conserved En.    Temperature
   -4.03261e+05    7.22201e+04   -3.31040e+05    9.01862e+07    2.99603e+02
 Pres. DC (bar) Pressure (bar)   Constr. rmsd
   -2.43632e+02    2.38339e+01    0.00000e+00

           Step           Time
      408200000   816400.00000

   Energies (kJ/mol)
        G96Bond       G96Angle    Proper Dih.  Improper Dih.          LJ-14
    2.29600e+03    3.67323e+03    2.72659e+03    1.06664e+03   -3.36680e+02
     Coulomb-14        LJ (SR)  Disper. corr.   Coulomb (SR)   Coul. recip.
    2.80520e+04    5.78720e+04   -4.29280e+03   -4.96209e+05    3.05314e+03
      Potential    Kinetic En.   Total Energy  Conserved En.    Temperature
   -4.02099e+05    7.22111e+04   -3.29888e+05    9.01870e+07    2.99565e+02
 Pres. DC (bar) Pressure (bar)   Constr. rmsd
   -2.39870e+02   -3.20137e+02    0.00000e+00

           Step           Time
      408205000   816410.00000

   Energies (kJ/mol)
        G96Bond       G96Angle    Proper Dih.  Improper Dih.          LJ-14
    2.41776e+03    3.61635e+03    2.73280e+03    9.98695e+02   -2.73173e+02
     Coulomb-14        LJ (SR)  Disper. corr.   Coulomb (SR)   Coul. recip.
    2.81506e+04    5.85489e+04   -4.36837e+03   -4.98539e+05    3.08082e+03
      Potential    Kinetic En.   Total Energy  Conserved En.    Temperature
   -4.03634e+05    7.19205e+04   -3.31714e+05    9.01880e+07    2.98360e+02
 Pres. DC (bar) Pressure (bar)   Constr. rmsd
   -2.48378e+02   -1.14492e+02    0.00000e+00

           Step           Time
      408210000   816420.00000

   Energies (kJ/mol)
        G96Bond       G96Angle    Proper Dih.  Improper Dih.          LJ-14
    2.31356e+03    3.72160e+03    2.75616e+03    1.12112e+03   -3.02135e+02
     Coulomb-14        LJ (SR)  Disper. corr.   Coulomb (SR)   Coul. recip.
    2.80542e+04    5.96042e+04   -4.37862e+03   -5.00627e+05    3.01187e+03
      Potential    Kinetic En.   Total Energy  Conserved En.    Temperature
   -4.04725e+05    7.28169e+04   -3.31908e+05    9.01895e+07    3.02078e+02
 Pres. DC (bar) Pressure (bar)   Constr. rmsd
   -2.49544e+02    3.83167e+02    0.00000e+00

           Step           Time
      408215000   816430.00000

   Energies (kJ/mol)
        G96Bond       G96Angle    Proper Dih.  Improper Dih.          LJ-14
    2.22458e+03    3.71043e+03    2.76671e+03    1.20193e+03   -2.95404e+02
     Coulomb-14        LJ (SR)  Disper. corr.   Coulomb (SR)   Coul. recip.
    2.80882e+04    5.78778e+04   -4.34518e+03   -4.97484e+05    3.13268e+03
      Potential    Kinetic En.   Total Energy  Conserved En.    Temperature
   -4.03122e+05    7.33790e+04   -3.29743e+05    9.01907e+07    3.04410e+02
 Pres. DC (bar) Pressure (bar)   Constr. rmsd
   -2.45752e+02    6.23914e+00    0.00000e+00

           Step           Time
      408220000   816440.00000

   Energies (kJ/mol)
        G96Bond       G96Angle    Proper Dih.  Improper Dih.          LJ-14
    2.37261e+03    3.66185e+03    2.77606e+03    1.08453e+03   -2.97170e+02
     Coulomb-14        LJ (SR)  Disper. corr.   Coulomb (SR)   Coul. recip.
    2.81436e+04    5.79620e+04   -4.30456e+03   -4.98186e+05    3.05913e+03
      Potential    Kinetic En.   Total Energy  Conserved En.    Temperature
   -4.03728e+05    7.25047e+04   -3.31224e+05    9.01908e+07    3.00783e+02
 Pres. DC (bar) Pressure (bar)   Constr. rmsd
   -2.41185e+02   -3.53375e+02    0.00000e+00

           Step           Time
      408225000   816450.00000

   Energies (kJ/mol)
        G96Bond       G96Angle    Proper Dih.  Improper Dih.          LJ-14
    2.17231e+03    3.76664e+03    2.77841e+03    1.03839e+03   -2.92703e+02
     Coulomb-14        LJ (SR)  Disper. corr.   Coulomb (SR)   Coul. recip.
    2.80441e+04    5.87302e+04   -4.29642e+03   -4.97377e+05    3.03130e+03
      Potential    Kinetic En.   Total Energy  Conserved En.    Temperature
   -4.02405e+05    7.25395e+04   -3.29865e+05    9.01914e+07    3.00928e+02
 Pres. DC (bar) Pressure (bar)   Constr. rmsd
   -2.40274e+02   -1.58436e+02    0.00000e+00

           Step           Time
      408230000   816460.00000

   Energies (kJ/mol)
        G96Bond       G96Angle    Proper Dih.  Improper Dih.          LJ-14
    2.37581e+03    3.69572e+03    2.74915e+03    1.17631e+03   -3.01316e+02
     Coulomb-14        LJ (SR)  Disper. corr.   Coulomb (SR)   Coul. recip.
    2.79174e+04    5.94089e+04   -4.32170e+03   -4.98313e+05    3.07823e+03
      Potential    Kinetic En.   Total Energy  Conserved En.    Temperature
   -4.02534e+05    7.34460e+04   -3.29088e+05    9.01922e+07    3.04688e+02
 Pres. DC (bar) Pressure (bar)   Constr. rmsd
   -2.43107e+02    1.60877e+02    0.00000e+00

           Step           Time
      408235000   816470.00000

   Energies (kJ/mol)
        G96Bond       G96Angle    Proper Dih.  Improper Dih.          LJ-14
    2.27796e+03    3.75202e+03    2.85386e+03    1.08997e+03   -3.66561e+02
     Coulomb-14        LJ (SR)  Disper. corr.   Coulomb (SR)   Coul. recip.
    2.77573e+04    5.83099e+04   -4.28213e+03   -4.97150e+05    2.99463e+03
      Potential    Kinetic En.   Total Energy  Conserved En.    Temperature
   -4.02763e+05    7.21922e+04   -3.30571e+05    9.01927e+07    2.99487e+02
 Pres. DC (bar) Pressure (bar)   Constr. rmsd
   -2.38680e+02   -5.70168e+02    0.00000e+00

           Step           Time
      408240000   816480.00000

   Energies (kJ/mol)
        G96Bond       G96Angle    Proper Dih.  Improper Dih.          LJ-14
    2.39485e+03    3.61458e+03    2.78329e+03    1.13083e+03   -3.19550e+02
     Coulomb-14        LJ (SR)  Disper. corr.   Coulomb (SR)   Coul. recip.
    2.79363e+04    6.03133e+04   -4.37727e+03   -5.01003e+05    3.02056e+03
      Potential    Kinetic En.   Total Energy  Conserved En.    Temperature
   -4.04506e+05    7.22905e+04   -3.32216e+05    9.01966e+07    2.99895e+02
 Pres. DC (bar) Pressure (bar)   Constr. rmsd
   -2.49390e+02    2.97219e+02    0.00000e+00

           Step           Time
      408245000   816490.00000

   Energies (kJ/mol)
        G96Bond       G96Angle    Proper Dih.  Improper Dih.          LJ-14
    2.12930e+03    3.79172e+03    2.86358e+03    1.06016e+03   -3.25558e+02
     Coulomb-14        LJ (SR)  Disper. corr.   Coulomb (SR)   Coul. recip.
    2.80502e+04    5.97978e+04   -4.33961e+03   -4.99425e+05    3.05634e+03
      Potential    Kinetic En.   Total Energy  Conserved En.    Temperature
   -4.03341e+05    7.24435e+04   -3.30898e+05    9.01973e+07    3.00529e+02
 Pres. DC (bar) Pressure (bar)   Constr. rmsd
   -2.45123e+02    2.78436e+02    0.00000e+00

           Step           Time
      408250000   816500.00000

   Energies (kJ/mol)
        G96Bond       G96Angle    Proper Dih.  Improper Dih.          LJ-14
    2.30563e+03    3.89600e+03    2.92794e+03    1.12754e+03   -2.98500e+02
     Coulomb-14        LJ (SR)  Disper. corr.   Coulomb (SR)   Coul. recip.
    2.75722e+04    5.74199e+04   -4.26825e+03   -4.94575e+05    3.11361e+03
      Potential    Kinetic En.   Total Energy  Conserved En.    Temperature
   -4.00779e+05    7.25989e+04   -3.28180e+05    9.01987e+07    3.01174e+02
 Pres. DC (bar) Pressure (bar)   Constr. rmsd
   -2.37138e+02   -4.01832e+02    0.00000e+00

           Step           Time
      408255000   816510.00000

   Energies (kJ/mol)
        G96Bond       G96Angle    Proper Dih.  Improper Dih.          LJ-14
    2.23497e+03    3.33523e+03    2.93558e+03    1.13625e+03   -2.93818e+02
     Coulomb-14        LJ (SR)  Disper. corr.   Coulomb (SR)   Coul. recip.
    2.80734e+04    5.83297e+04   -4.34769e+03   -4.98040e+05    3.03419e+03
      Potential    Kinetic En.   Total Energy  Conserved En.    Temperature
   -4.03603e+05    7.22449e+04   -3.31358e+05    9.01998e+07    2.99706e+02
 Pres. DC (bar) Pressure (bar)   Constr. rmsd
   -2.46036e+02    1.41851e+02    0.00000e+00

           Step           Time
      408260000   816520.00000

   Energies (kJ/mol)
        G96Bond       G96Angle    Proper Dih.  Improper Dih.          LJ-14
    2.27493e+03    3.62121e+03    2.80313e+03    1.10896e+03   -2.56308e+02
     Coulomb-14        LJ (SR)  Disper. corr.   Coulomb (SR)   Coul. recip.
    2.80033e+04    5.80050e+04   -4.30313e+03   -4.98209e+05    3.05597e+03
      Potential    Kinetic En.   Total Energy  Conserved En.    Temperature
   -4.03896e+05    7.28364e+04   -3.31060e+05    9.02005e+07    3.02159e+02
 Pres. DC (bar) Pressure (bar)   Constr. rmsd
   -2.41024e+02   -2.08967e+02    0.00000e+00

           Step           Time
      408265000   816530.00000

   Energies (kJ/mol)
        G96Bond       G96Angle    Proper Dih.  Improper Dih.          LJ-14
    2.35336e+03    3.81076e+03    2.77978e+03    1.14538e+03   -3.05528e+02
     Coulomb-14        LJ (SR)  Disper. corr.   Coulomb (SR)   Coul. recip.
    2.80953e+04    5.88928e+04   -4.35137e+03   -4.97864e+05    3.04131e+03
      Potential    Kinetic En.   Total Energy  Conserved En.    Temperature
   -4.02402e+05    7.32943e+04   -3.29108e+05    9.02016e+07    3.04059e+02
 Pres. DC (bar) Pressure (bar)   Constr. rmsd
   -2.46451e+02    2.36642e+02    0.00000e+00

           Step           Time
      408270000   816540.00000

   Energies (kJ/mol)
        G96Bond       G96Angle    Proper Dih.  Improper Dih.          LJ-14
    2.53651e+03    3.69405e+03    2.80326e+03    1.06905e+03   -3.17846e+02
     Coulomb-14        LJ (SR)  Disper. corr.   Coulomb (SR)   Coul. recip.
    2.81488e+04    5.85041e+04   -4.34841e+03   -4.98129e+05    2.98342e+03
      Potential    Kinetic En.   Total Energy  Conserved En.    Temperature
   -4.03056e+05    7.22423e+04   -3.30814e+05    9.02021e+07    2.99695e+02
 Pres. DC (bar) Pressure (bar)   Constr. rmsd
   -2.46116e+02   -4.51496e+01    0.00000e+00

           Step           Time
      408275000   816550.00000

   Energies (kJ/mol)
        G96Bond       G96Angle    Proper Dih.  Improper Dih.          LJ-14
    2.39957e+03    3.51792e+03    2.94723e+03    1.11328e+03   -3.71542e+02
     Coulomb-14        LJ (SR)  Disper. corr.   Coulomb (SR)   Coul. recip.
    2.79956e+04    6.01024e+04   -4.38487e+03   -5.01195e+05    2.97395e+03
      Potential    Kinetic En.   Total Energy  Conserved En.    Temperature
   -4.04902e+05    7.26075e+04   -3.32294e+05    9.02025e+07    3.01210e+02
 Pres. DC (bar) Pressure (bar)   Constr. rmsd
   -2.50256e+02    2.97558e+02    0.00000e+00

           Step           Time
      408280000   816560.00000

   Energies (kJ/mol)
        G96Bond       G96Angle    Proper Dih.  Improper Dih.          LJ-14
    2.22716e+03    3.68025e+03    2.80755e+03    1.11939e+03   -3.15958e+02
     Coulomb-14        LJ (SR)  Disper. corr.   Coulomb (SR)   Coul. recip.
    2.78057e+04    5.82181e+04   -4.30836e+03   -4.96984e+05    3.01054e+03
      Potential    Kinetic En.   Total Energy  Conserved En.    Temperature
   -4.02740e+05    7.12938e+04   -3.31446e+05    9.02042e+07    2.95760e+02
 Pres. DC (bar) Pressure (bar)   Constr. rmsd
   -2.41609e+02   -2.00408e+02    0.00000e+00

           Step           Time
      408285000   816570.00000

   Energies (kJ/mol)
        G96Bond       G96Angle    Proper Dih.  Improper Dih.          LJ-14
    2.41801e+03    3.54784e+03    2.78615e+03    1.10916e+03   -2.88080e+02
     Coulomb-14        LJ (SR)  Disper. corr.   Coulomb (SR)   Coul. recip.
    2.79152e+04    5.78561e+04   -4.27676e+03   -4.95080e+05    3.04174e+03
      Potential    Kinetic En.   Total Energy  Conserved En.    Temperature
   -4.00971e+05    7.19998e+04   -3.28971e+05    9.02055e+07    2.98689e+02
 Pres. DC (bar) Pressure (bar)   Constr. rmsd
   -2.38083e+02   -1.77838e+02    0.00000e+00

           Step           Time
      408290000   816580.00000

   Energies (kJ/mol)
        G96Bond       G96Angle    Proper Dih.  Improper Dih.          LJ-14
    2.37480e+03    3.50766e+03    2.85322e+03    1.06374e+03   -2.84898e+02
     Coulomb-14        LJ (SR)  Disper. corr.   Coulomb (SR)   Coul. recip.
    2.79209e+04    5.88062e+04   -4.34941e+03   -4.97626e+05    3.06993e+03
      Potential    Kinetic En.   Total Energy  Conserved En.    Temperature
   -4.02663e+05    7.26863e+04   -3.29977e+05    9.02060e+07    3.01537e+02
 Pres. DC (bar) Pressure (bar)   Constr. rmsd
   -2.46229e+02    5.03963e+00    0.00000e+00

           Step           Time
      408295000   816590.00000

   Energies (kJ/mol)
        G96Bond       G96Angle    Proper Dih.  Improper Dih.          LJ-14
    2.34537e+03    3.70737e+03    2.88795e+03    1.05245e+03   -3.53822e+02
     Coulomb-14        LJ (SR)  Disper. corr.   Coulomb (SR)   Coul. recip.
    2.78790e+04    5.75777e+04   -4.33819e+03   -4.97181e+05    3.05434e+03
      Potential    Kinetic En.   Total Energy  Conserved En.    Temperature
   -4.03369e+05    7.21784e+04   -3.31191e+05    9.02071e+07    2.99430e+02
 Pres. DC (bar) Pressure (bar)   Constr. rmsd
   -2.44962e+02   -3.44125e+02    0.00000e+00

           Step           Time
      408300000   816600.00000

   Energies (kJ/mol)
        G96Bond       G96Angle    Proper Dih.  Improper Dih.          LJ-14
    2.27772e+03    3.87597e+03    2.68512e+03    1.08336e+03   -3.20831e+02
     Coulomb-14        LJ (SR)  Disper. corr.   Coulomb (SR)   Coul. recip.
    2.79261e+04    5.78691e+04   -4.35281e+03   -4.97356e+05    2.99951e+03
      Potential    Kinetic En.   Total Energy  Conserved En.    Temperature
   -4.03313e+05    7.25740e+04   -3.30739e+05    9.02088e+07    3.01071e+02
 Pres. DC (bar) Pressure (bar)   Constr. rmsd
   -2.46615e+02   -3.35088e+02    0.00000e+00

           Step           Time
      408305000   816610.00000

   Energies (kJ/mol)
        G96Bond       G96Angle    Proper Dih.  Improper Dih.          LJ-14
    2.28989e+03    3.83177e+03    2.79001e+03    1.15575e+03   -2.52217e+02
     Coulomb-14        LJ (SR)  Disper. corr.   Coulomb (SR)   Coul. recip.
    2.78685e+04    5.85019e+04   -4.37348e+03   -4.97854e+05    2.91400e+03
      Potential    Kinetic En.   Total Energy  Conserved En.    Temperature
   -4.03128e+05    7.21576e+04   -3.30971e+05    9.02107e+07    2.99343e+02
 Pres. DC (bar) Pressure (bar)   Constr. rmsd
   -2.48959e+02    2.69968e+02    0.00000e+00

           Step           Time
      408310000   816620.00000

   Energies (kJ/mol)
        G96Bond       G96Angle    Proper Dih.  Improper Dih.          LJ-14
    2.22039e+03    3.68213e+03    2.77714e+03    1.07022e+03   -3.70048e+02
     Coulomb-14        LJ (SR)  Disper. corr.   Coulomb (SR)   Coul. recip.
    2.79722e+04    5.92164e+04   -4.34573e+03   -4.99091e+05    2.96908e+03
      Potential    Kinetic En.   Total Energy  Conserved En.    Temperature
   -4.03899e+05    7.23802e+04   -3.31519e+05    9.02119e+07    3.00267e+02
 Pres. DC (bar) Pressure (bar)   Constr. rmsd
   -2.45814e+02   -7.40974e+01    0.00000e+00

           Step           Time
      408315000   816630.00000

   Energies (kJ/mol)
        G96Bond       G96Angle    Proper Dih.  Improper Dih.          LJ-14
    2.29232e+03    3.54818e+03    2.78291e+03    1.08716e+03   -3.42299e+02
     Coulomb-14        LJ (SR)  Disper. corr.   Coulomb (SR)   Coul. recip.
    2.80353e+04    5.82561e+04   -4.34902e+03   -4.98519e+05    2.97930e+03
      Potential    Kinetic En.   Total Energy  Conserved En.    Temperature
   -4.04229e+05    7.17763e+04   -3.32453e+05    9.02134e+07    2.97762e+02
 Pres. DC (bar) Pressure (bar)   Constr. rmsd
   -2.46185e+02   -1.80057e+02    0.00000e+00

           Step           Time
      408320000   816640.00000

   Energies (kJ/mol)
        G96Bond       G96Angle    Proper Dih.  Improper Dih.          LJ-14
    2.28099e+03    3.54525e+03    2.82707e+03    1.05325e+03   -2.57850e+02
     Coulomb-14        LJ (SR)  Disper. corr.   Coulomb (SR)   Coul. recip.
    2.78186e+04    5.83976e+04   -4.34583e+03   -4.97690e+05    3.01981e+03
      Potential    Kinetic En.   Total Energy  Conserved En.    Temperature
   -4.03351e+05    7.28697e+04   -3.30482e+05    9.02142e+07    3.02298e+02
 Pres. DC (bar) Pressure (bar)   Constr. rmsd
   -2.45825e+02   -7.22894e+01    0.00000e+00

           Step           Time
      408325000   816650.00000

   Energies (kJ/mol)
        G96Bond       G96Angle    Proper Dih.  Improper Dih.          LJ-14
    2.31091e+03    3.48654e+03    2.87065e+03    1.03938e+03   -2.46928e+02
     Coulomb-14        LJ (SR)  Disper. corr.   Coulomb (SR)   Coul. recip.
    2.80501e+04    5.83566e+04   -4.32267e+03   -4.98361e+05    3.04705e+03
      Potential    Kinetic En.   Total Energy  Conserved En.    Temperature
   -4.03769e+05    7.28541e+04   -3.30915e+05    9.02149e+07    3.02233e+02
 Pres. DC (bar) Pressure (bar)   Constr. rmsd
   -2.43215e+02   -1.62304e+02    0.00000e+00

           Step           Time
      408330000   816660.00000

   Energies (kJ/mol)
        G96Bond       G96Angle    Proper Dih.  Improper Dih.          LJ-14
    2.16033e+03    3.77156e+03    2.78480e+03    1.07796e+03   -2.45891e+02
     Coulomb-14        LJ (SR)  Disper. corr.   Coulomb (SR)   Coul. recip.
    2.80607e+04    5.83796e+04   -4.33196e+03   -4.97574e+05    3.04821e+03
      Potential    Kinetic En.   Total Energy  Conserved En.    Temperature
   -4.02869e+05    7.15693e+04   -3.31300e+05    9.02156e+07    2.96903e+02
 Pres. DC (bar) Pressure (bar)   Constr. rmsd
   -2.44260e+02    1.63298e+02    0.00000e+00

           Step           Time
      408335000   816670.00000

   Energies (kJ/mol)
        G96Bond       G96Angle    Proper Dih.  Improper Dih.          LJ-14
    2.28452e+03    3.75140e+03    2.91684e+03    1.15397e+03   -3.14529e+02
     Coulomb-14        LJ (SR)  Disper. corr.   Coulomb (SR)   Coul. recip.
    2.81917e+04    5.86794e+04   -4.31936e+03   -4.97547e+05    3.09928e+03
      Potential    Kinetic En.   Total Energy  Conserved En.    Temperature
   -4.02104e+05    7.35035e+04   -3.28600e+05    9.02176e+07    3.04927e+02
 Pres. DC (bar) Pressure (bar)   Constr. rmsd
   -2.42843e+02    3.18491e+01    0.00000e+00

           Step           Time
      408340000   816680.00000

   Energies (kJ/mol)
        G96Bond       G96Angle    Proper Dih.  Improper Dih.          LJ-14
    2.27150e+03    3.56288e+03    2.83768e+03    1.09312e+03   -2.87089e+02
     Coulomb-14        LJ (SR)  Disper. corr.   Coulomb (SR)   Coul. recip.
    2.79995e+04    5.97882e+04   -4.39953e+03   -5.00848e+05    3.03229e+03
      Potential    Kinetic En.   Total Energy  Conserved En.    Temperature
   -4.04949e+05    7.28908e+04   -3.32058e+05    9.02182e+07    3.02385e+02
 Pres. DC (bar) Pressure (bar)   Constr. rmsd
   -2.51930e+02    4.79937e+02    0.00000e+00

           Step           Time
      408345000   816690.00000

   Energies (kJ/mol)
        G96Bond       G96Angle    Proper Dih.  Improper Dih.          LJ-14
    2.47245e+03    3.69292e+03    2.79025e+03    9.82519e+02   -3.22257e+02
     Coulomb-14        LJ (SR)  Disper. corr.   Coulomb (SR)   Coul. recip.
    2.81208e+04    5.76251e+04   -4.32518e+03   -4.95999e+05    3.03420e+03
      Potential    Kinetic En.   Total Energy  Conserved En.    Temperature
   -4.01929e+05    7.22941e+04   -3.29634e+05    9.02189e+07    2.99910e+02
 Pres. DC (bar) Pressure (bar)   Constr. rmsd
   -2.43497e+02   -1.18333e+02    0.00000e+00

           Step           Time
      408350000   816700.00000

   Energies (kJ/mol)
        G96Bond       G96Angle    Proper Dih.  Improper Dih.          LJ-14
    2.45036e+03    3.60927e+03    2.76702e+03    1.08196e+03   -2.60379e+02
     Coulomb-14        LJ (SR)  Disper. corr.   Coulomb (SR)   Coul. recip.
    2.80695e+04    5.96058e+04   -4.34025e+03   -4.99660e+05    3.04302e+03
      Potential    Kinetic En.   Total Energy  Conserved En.    Temperature
   -4.03633e+05    7.20983e+04   -3.31535e+05    9.02199e+07    2.99097e+02
 Pres. DC (bar) Pressure (bar)   Constr. rmsd
   -2.45195e+02    3.14418e+02    0.00000e+00

           Step           Time
      408355000   816710.00000

   Energies (kJ/mol)
        G96Bond       G96Angle    Proper Dih.  Improper Dih.          LJ-14
    2.28319e+03    3.67321e+03    2.79642e+03    1.13438e+03   -3.11385e+02
     Coulomb-14        LJ (SR)  Disper. corr.   Coulomb (SR)   Coul. recip.
    2.81601e+04    5.89543e+04   -4.29973e+03   -4.96913e+05    3.05866e+03
      Potential    Kinetic En.   Total Energy  Conserved En.    Temperature
   -4.01463e+05    7.21194e+04   -3.29344e+05    9.02212e+07    2.99185e+02
 Pres. DC (bar) Pressure (bar)   Constr. rmsd
   -2.40644e+02    3.61435e-01    0.00000e+00

           Step           Time
      408360000   816720.00000

   Energies (kJ/mol)
        G96Bond       G96Angle    Proper Dih.  Improper Dih.          LJ-14
    2.13763e+03    3.66812e+03    2.83184e+03    1.11443e+03   -2.94228e+02
     Coulomb-14        LJ (SR)  Disper. corr.   Coulomb (SR)   Coul. recip.
    2.78948e+04    5.96929e+04   -4.34458e+03   -4.99166e+05    3.04327e+03
      Potential    Kinetic En.   Total Energy  Conserved En.    Temperature
   -4.03421e+05    7.26441e+04   -3.30777e+05    9.02218e+07    3.01362e+02
 Pres. DC (bar) Pressure (bar)   Constr. rmsd
   -2.45684e+02    6.60682e+01    0.00000e+00

           Step           Time
      408365000   816730.00000

   Energies (kJ/mol)
        G96Bond       G96Angle    Proper Dih.  Improper Dih.          LJ-14
    2.25433e+03    3.82546e+03    2.89852e+03    1.16560e+03   -3.44792e+02
     Coulomb-14        LJ (SR)  Disper. corr.   Coulomb (SR)   Coul. recip.
    2.78343e+04    5.78252e+04   -4.29497e+03   -4.97021e+05    3.08668e+03
      Potential    Kinetic En.   Total Energy  Conserved En.    Temperature
   -4.02770e+05    7.28670e+04   -3.29903e+05    9.02222e+07    3.02286e+02
 Pres. DC (bar) Pressure (bar)   Constr. rmsd
   -2.40112e+02   -3.85051e+02    0.00000e+00

           Step           Time
      408370000   816740.00000

   Energies (kJ/mol)
        G96Bond       G96Angle    Proper Dih.  Improper Dih.          LJ-14
    2.29533e+03    3.73338e+03    2.86957e+03    1.13353e+03   -3.45233e+02
     Coulomb-14        LJ (SR)  Disper. corr.   Coulomb (SR)   Coul. recip.
    2.76918e+04    5.78375e+04   -4.33580e+03   -4.96218e+05    3.04210e+03
      Potential    Kinetic En.   Total Energy  Conserved En.    Temperature
   -4.02296e+05    7.18150e+04   -3.30481e+05    9.02224e+07    2.97922e+02
 Pres. DC (bar) Pressure (bar)   Constr. rmsd
   -2.44693e+02   -9.99762e+01    0.00000e+00

           Step           Time
      408375000   816750.00000

   Energies (kJ/mol)
        G96Bond       G96Angle    Proper Dih.  Improper Dih.          LJ-14
    2.44166e+03    3.51452e+03    2.86668e+03    1.04471e+03   -3.39518e+02
     Coulomb-14        LJ (SR)  Disper. corr.   Coulomb (SR)   Coul. recip.
    2.80263e+04    5.93134e+04   -4.35278e+03   -4.98976e+05    3.08352e+03
      Potential    Kinetic En.   Total Energy  Conserved En.    Temperature
   -4.03378e+05    7.23627e+04   -3.31015e+05    9.02228e+07    3.00194e+02
 Pres. DC (bar) Pressure (bar)   Constr. rmsd
   -2.46610e+02    1.72759e+02    0.00000e+00

           Step           Time
      408380000   816760.00000

   Energies (kJ/mol)
        G96Bond       G96Angle    Proper Dih.  Improper Dih.          LJ-14
    2.30972e+03    3.76082e+03    2.77174e+03    1.07454e+03   -3.90588e+02
     Coulomb-14        LJ (SR)  Disper. corr.   Coulomb (SR)   Coul. recip.
    2.78639e+04    5.65590e+04   -4.27860e+03   -4.95264e+05    2.96441e+03
      Potential    Kinetic En.   Total Energy  Conserved En.    Temperature
   -4.02629e+05    7.17630e+04   -3.30866e+05    9.02236e+07    2.97706e+02
 Pres. DC (bar) Pressure (bar)   Constr. rmsd
   -2.38287e+02   -5.58235e+02    0.00000e+00

           Step           Time
      408385000   816770.00000

   Energies (kJ/mol)
        G96Bond       G96Angle    Proper Dih.  Improper Dih.          LJ-14
    2.22460e+03    3.64331e+03    2.79093e+03    1.11185e+03   -2.77969e+02
     Coulomb-14        LJ (SR)  Disper. corr.   Coulomb (SR)   Coul. recip.
    2.80833e+04    6.00447e+04   -4.32560e+03   -4.99806e+05    2.97440e+03
      Potential    Kinetic En.   Total Energy  Conserved En.    Temperature
   -4.03537e+05    7.23530e+04   -3.31184e+05    9.02247e+07    3.00154e+02
 Pres. DC (bar) Pressure (bar)   Constr. rmsd
   -2.43545e+02    3.45446e+02    0.00000e+00

           Step           Time
      408390000   816780.00000

   Energies (kJ/mol)
        G96Bond       G96Angle    Proper Dih.  Improper Dih.          LJ-14
    2.18553e+03    3.63933e+03    2.83120e+03    1.13871e+03   -3.34097e+02
     Coulomb-14        LJ (SR)  Disper. corr.   Coulomb (SR)   Coul. recip.
    2.80429e+04    6.00788e+04   -4.38224e+03   -5.00182e+05    3.10869e+03
      Potential    Kinetic En.   Total Energy  Conserved En.    Temperature
   -4.03873e+05    7.16361e+04   -3.32237e+05    9.02256e+07    2.97180e+02
 Pres. DC (bar) Pressure (bar)   Constr. rmsd
   -2.49956e+02    5.27834e+02    0.00000e+00

           Step           Time
      408395000   816790.00000

   Energies (kJ/mol)
        G96Bond       G96Angle    Proper Dih.  Improper Dih.          LJ-14
    2.21899e+03    3.78987e+03    2.79458e+03    1.15109e+03   -3.30145e+02
     Coulomb-14        LJ (SR)  Disper. corr.   Coulomb (SR)   Coul. recip.
    2.81533e+04    5.77576e+04   -4.32369e+03   -4.97788e+05    3.03659e+03
      Potential    Kinetic En.   Total Energy  Conserved En.    Temperature
   -4.03540e+05    7.21053e+04   -3.31435e+05    9.02266e+07    2.99127e+02
 Pres. DC (bar) Pressure (bar)   Constr. rmsd
   -2.43330e+02   -4.80355e+02    0.00000e+00

           Step           Time
      408400000   816800.00000

   Energies (kJ/mol)
        G96Bond       G96Angle    Proper Dih.  Improper Dih.          LJ-14
    2.43020e+03    3.63346e+03    2.88117e+03    1.05361e+03   -3.71961e+02
     Coulomb-14        LJ (SR)  Disper. corr.   Coulomb (SR)   Coul. recip.
    2.81004e+04    5.88190e+04   -4.34875e+03   -4.97464e+05    3.03513e+03
      Potential    Kinetic En.   Total Energy  Conserved En.    Temperature
   -4.02232e+05    7.33640e+04   -3.28868e+05    9.02279e+07    3.04348e+02
 Pres. DC (bar) Pressure (bar)   Constr. rmsd
   -2.46155e+02   -1.48160e+02    0.00000e+00

           Step           Time
      408405000   816810.00000

   Energies (kJ/mol)
        G96Bond       G96Angle    Proper Dih.  Improper Dih.          LJ-14
    2.40330e+03    3.51741e+03    2.84294e+03    1.08568e+03   -3.92795e+02
     Coulomb-14        LJ (SR)  Disper. corr.   Coulomb (SR)   Coul. recip.
    2.80932e+04    5.85087e+04   -4.29323e+03   -4.97597e+05    3.02428e+03
      Potential    Kinetic En.   Total Energy  Conserved En.    Temperature
   -4.02808e+05    7.18403e+04   -3.30967e+05    9.02290e+07    2.98027e+02
 Pres. DC (bar) Pressure (bar)   Constr. rmsd
   -2.39918e+02   -4.01792e+02    0.00000e+00

           Step           Time
      408410000   816820.00000

   Energies (kJ/mol)
        G96Bond       G96Angle    Proper Dih.  Improper Dih.          LJ-14
    2.34652e+03    3.57143e+03    2.77936e+03    1.07561e+03   -3.44197e+02
     Coulomb-14        LJ (SR)  Disper. corr.   Coulomb (SR)   Coul. recip.
    2.81239e+04    6.07426e+04   -4.35871e+03   -5.01302e+05    3.03084e+03
      Potential    Kinetic En.   Total Energy  Conserved En.    Temperature
   -4.04335e+05    7.29499e+04   -3.31385e+05    9.02301e+07    3.02630e+02
 Pres. DC (bar) Pressure (bar)   Constr. rmsd
   -2.47283e+02    2.25408e+02    0.00000e+00

           Step           Time
      408415000   816830.00000

   Energies (kJ/mol)
        G96Bond       G96Angle    Proper Dih.  Improper Dih.          LJ-14
    2.38855e+03    3.48716e+03    2.81587e+03    1.08667e+03   -3.72734e+02
     Coulomb-14        LJ (SR)  Disper. corr.   Coulomb (SR)   Coul. recip.
    2.81037e+04    5.89487e+04   -4.33876e+03   -4.99313e+05    3.00977e+03
      Potential    Kinetic En.   Total Energy  Conserved En.    Temperature
   -4.04184e+05    7.26906e+04   -3.31494e+05    9.02308e+07    3.01554e+02
 Pres. DC (bar) Pressure (bar)   Constr. rmsd
   -2.45027e+02   -7.96974e+01    0.00000e+00

           Step           Time
      408420000   816840.00000

   Energies (kJ/mol)
        G96Bond       G96Angle    Proper Dih.  Improper Dih.          LJ-14
    2.41374e+03    3.59126e+03    2.82464e+03    1.07148e+03   -3.05219e+02
     Coulomb-14        LJ (SR)  Disper. corr.   Coulomb (SR)   Coul. recip.
    2.81030e+04    5.78563e+04   -4.30089e+03   -4.96581e+05    2.98536e+03
      Potential    Kinetic En.   Total Energy  Conserved En.    Temperature
   -4.02341e+05    7.27296e+04   -3.29611e+05    9.02316e+07    3.01717e+02
 Pres. DC (bar) Pressure (bar)   Constr. rmsd
   -2.40774e+02   -3.49525e+02    0.00000e+00

           Step           Time
      408425000   816850.00000

   Energies (kJ/mol)
        G96Bond       G96Angle    Proper Dih.  Improper Dih.          LJ-14
    2.42927e+03    3.55829e+03    2.80550e+03    1.08979e+03   -3.66958e+02
     Coulomb-14        LJ (SR)  Disper. corr.   Coulomb (SR)   Coul. recip.
    2.81182e+04    5.97508e+04   -4.29111e+03   -4.98845e+05    2.99721e+03
      Potential    Kinetic En.   Total Energy  Conserved En.    Temperature
   -4.02754e+05    7.24023e+04   -3.30352e+05    9.02335e+07    3.00359e+02
 Pres. DC (bar) Pressure (bar)   Constr. rmsd
   -2.39681e+02   -2.93447e+02    0.00000e+00

           Step           Time
      408430000   816860.00000

   Energies (kJ/mol)
        G96Bond       G96Angle    Proper Dih.  Improper Dih.          LJ-14
    2.38368e+03    3.74789e+03    2.83256e+03    1.07434e+03   -3.16984e+02
     Coulomb-14        LJ (SR)  Disper. corr.   Coulomb (SR)   Coul. recip.
    2.82024e+04    5.80065e+04   -4.28885e+03   -4.96147e+05    3.12459e+03
      Potential    Kinetic En.   Total Energy  Conserved En.    Temperature
   -4.01381e+05    7.20060e+04   -3.29375e+05    9.02353e+07    2.98715e+02
 Pres. DC (bar) Pressure (bar)   Constr. rmsd
   -2.39429e+02   -1.55909e+02    0.00000e+00

           Step           Time
      408435000   816870.00000

   Energies (kJ/mol)
        G96Bond       G96Angle    Proper Dih.  Improper Dih.          LJ-14
    2.42666e+03    3.55981e+03    2.84317e+03    1.08219e+03   -3.93312e+02
     Coulomb-14        LJ (SR)  Disper. corr.   Coulomb (SR)   Coul. recip.
    2.81304e+04    5.79415e+04   -4.27435e+03   -4.96873e+05    3.07315e+03
      Potential    Kinetic En.   Total Energy  Conserved En.    Temperature
   -4.02484e+05    7.22134e+04   -3.30270e+05    9.02368e+07    2.99575e+02
 Pres. DC (bar) Pressure (bar)   Constr. rmsd
   -2.37815e+02   -3.87159e+02    0.00000e+00

           Step           Time
      408440000   816880.00000

   Energies (kJ/mol)
        G96Bond       G96Angle    Proper Dih.  Improper Dih.          LJ-14
    2.21879e+03    3.71408e+03    2.76350e+03    1.13855e+03   -3.25941e+02
     Coulomb-14        LJ (SR)  Disper. corr.   Coulomb (SR)   Coul. recip.
    2.81844e+04    5.94027e+04   -4.34253e+03   -4.99652e+05    3.00440e+03
      Potential    Kinetic En.   Total Energy  Conserved En.    Temperature
   -4.03894e+05    7.23496e+04   -3.31544e+05    9.02384e+07    3.00140e+02
 Pres. DC (bar) Pressure (bar)   Constr. rmsd
   -2.45453e+02    1.45251e+02    0.00000e+00

           Step           Time
      408445000   816890.00000

   Energies (kJ/mol)
        G96Bond       G96Angle    Proper Dih.  Improper Dih.          LJ-14
    2.21765e+03    3.76571e+03    2.75816e+03    1.10426e+03   -3.83097e+02
     Coulomb-14        LJ (SR)  Disper. corr.   Coulomb (SR)   Coul. recip.
    2.81257e+04    5.85017e+04   -4.32651e+03   -4.98622e+05    3.05764e+03
      Potential    Kinetic En.   Total Energy  Conserved En.    Temperature
   -4.03801e+05    7.20566e+04   -3.31744e+05    9.02388e+07    2.98924e+02
 Pres. DC (bar) Pressure (bar)   Constr. rmsd
   -2.43647e+02   -2.89266e+02    0.00000e+00

           Step           Time
      408450000   816900.00000

   Energies (kJ/mol)
        G96Bond       G96Angle    Proper Dih.  Improper Dih.          LJ-14
    2.18603e+03    3.75922e+03    2.72139e+03    1.11948e+03   -3.77361e+02
     Coulomb-14        LJ (SR)  Disper. corr.   Coulomb (SR)   Coul. recip.
    2.80062e+04    5.76987e+04   -4.30589e+03   -4.95837e+05    3.11635e+03
      Potential    Kinetic En.   Total Energy  Conserved En.    Temperature
   -4.01913e+05    7.19640e+04   -3.29949e+05    9.02393e+07    2.98540e+02
 Pres. DC (bar) Pressure (bar)   Constr. rmsd
   -2.41333e+02   -2.19214e+02    0.00000e+00

           Step           Time
      408455000   816910.00000

   Energies (kJ/mol)
        G96Bond       G96Angle    Proper Dih.  Improper Dih.          LJ-14
    2.24984e+03    3.87304e+03    2.66315e+03    1.11839e+03   -3.68999e+02
     Coulomb-14        LJ (SR)  Disper. corr.   Coulomb (SR)   Coul. recip.
    2.79530e+04    5.75293e+04   -4.30810e+03   -4.96078e+05    2.96826e+03
      Potential    Kinetic En.   Total Energy  Conserved En.    Temperature
   -4.02400e+05    7.19550e+04   -3.30445e+05    9.02402e+07    2.98503e+02
 Pres. DC (bar) Pressure (bar)   Constr. rmsd
   -2.41581e+02   -2.91611e+02    0.00000e+00

           Step           Time
      408460000   816920.00000

   Energies (kJ/mol)
        G96Bond       G96Angle    Proper Dih.  Improper Dih.          LJ-14
    2.34699e+03    3.74995e+03    2.66580e+03    1.15377e+03   -3.12963e+02
     Coulomb-14        LJ (SR)  Disper. corr.   Coulomb (SR)   Coul. recip.
    2.82286e+04    6.04635e+04   -4.40488e+03   -5.02353e+05    2.91082e+03
      Potential    Kinetic En.   Total Energy  Conserved En.    Temperature
   -4.05551e+05    7.19997e+04   -3.33552e+05    9.02409e+07    2.98688e+02
 Pres. DC (bar) Pressure (bar)   Constr. rmsd
   -2.52542e+02    4.57615e+02    0.00000e+00

           Step           Time
      408465000   816930.00000

   Energies (kJ/mol)
        G96Bond       G96Angle    Proper Dih.  Improper Dih.          LJ-14
    2.19641e+03    3.54633e+03    2.76993e+03    1.02902e+03   -3.09932e+02
     Coulomb-14        LJ (SR)  Disper. corr.   Coulomb (SR)   Coul. recip.
    2.84251e+04    5.90450e+04   -4.36386e+03   -4.99573e+05    2.98627e+03
      Potential    Kinetic En.   Total Energy  Conserved En.    Temperature
   -4.04248e+05    7.22052e+04   -3.32043e+05    9.02425e+07    2.99541e+02
 Pres. DC (bar) Pressure (bar)   Constr. rmsd
   -2.47866e+02    2.56815e+02    0.00000e+00

           Step           Time
      408470000   816940.00000

   Energies (kJ/mol)
        G96Bond       G96Angle    Proper Dih.  Improper Dih.          LJ-14
    2.39327e+03    3.75666e+03    2.84823e+03    1.05795e+03   -3.68334e+02
     Coulomb-14        LJ (SR)  Disper. corr.   Coulomb (SR)   Coul. recip.
    2.80461e+04    5.74632e+04   -4.29704e+03   -4.95581e+05    3.01068e+03
      Potential    Kinetic En.   Total Energy  Conserved En.    Temperature
   -4.01670e+05    7.22073e+04   -3.29463e+05    9.02438e+07    2.99549e+02
 Pres. DC (bar) Pressure (bar)   Constr. rmsd
   -2.40343e+02   -3.35428e+02    0.00000e+00

           Step           Time
      408475000   816950.00000

   Energies (kJ/mol)
        G96Bond       G96Angle    Proper Dih.  Improper Dih.          LJ-14
    2.33638e+03    3.76489e+03    2.70046e+03    1.09732e+03   -3.26993e+02
     Coulomb-14        LJ (SR)  Disper. corr.   Coulomb (SR)   Coul. recip.
    2.78355e+04    5.67566e+04   -4.29708e+03   -4.95298e+05    3.07572e+03
      Potential    Kinetic En.   Total Energy  Conserved En.    Temperature
   -4.02355e+05    7.22427e+04   -3.30112e+05    9.02452e+07    2.99697e+02
 Pres. DC (bar) Pressure (bar)   Constr. rmsd
   -2.40347e+02   -7.07583e+02    0.00000e+00

           Step           Time
      408480000   816960.00000

   Energies (kJ/mol)
        G96Bond       G96Angle    Proper Dih.  Improper Dih.          LJ-14
    2.28019e+03    3.60954e+03    2.73084e+03    1.13387e+03   -2.96721e+02
     Coulomb-14        LJ (SR)  Disper. corr.   Coulomb (SR)   Coul. recip.
    2.81041e+04    5.89341e+04   -4.33777e+03   -4.98416e+05    3.00985e+03
      Potential    Kinetic En.   Total Energy  Conserved En.    Temperature
   -4.03248e+05    7.21848e+04   -3.31063e+05    9.02461e+07    2.99456e+02
 Pres. DC (bar) Pressure (bar)   Constr. rmsd
   -2.44915e+02    1.82702e+02    0.00000e+00

           Step           Time
      408485000   816970.00000

   Energies (kJ/mol)
        G96Bond       G96Angle    Proper Dih.  Improper Dih.          LJ-14
    2.34792e+03    3.62002e+03    2.93301e+03    1.05662e+03   -2.91955e+02
     Coulomb-14        LJ (SR)  Disper. corr.   Coulomb (SR)   Coul. recip.
    2.79715e+04    5.99638e+04   -4.37680e+03   -4.99380e+05    3.03968e+03
      Potential    Kinetic En.   Total Energy  Conserved En.    Temperature
   -4.03116e+05    7.28633e+04   -3.30253e+05    9.02467e+07    3.02271e+02
 Pres. DC (bar) Pressure (bar)   Constr. rmsd
   -2.49337e+02    4.76283e+02    0.00000e+00

           Step           Time
      408490000   816980.00000

   Energies (kJ/mol)
        G96Bond       G96Angle    Proper Dih.  Improper Dih.          LJ-14
    2.34211e+03    3.60861e+03    2.85574e+03    1.13417e+03   -2.82871e+02
     Coulomb-14        LJ (SR)  Disper. corr.   Coulomb (SR)   Coul. recip.
    2.80957e+04    5.94914e+04   -4.35457e+03   -4.99037e+05    3.03963e+03
      Potential    Kinetic En.   Total Energy  Conserved En.    Temperature
   -4.03107e+05    7.23864e+04   -3.30721e+05    9.02482e+07    3.00293e+02
 Pres. DC (bar) Pressure (bar)   Constr. rmsd
   -2.46814e+02    3.31436e+02    0.00000e+00

           Step           Time
      408495000   816990.00000

   Energies (kJ/mol)
        G96Bond       G96Angle    Proper Dih.  Improper Dih.          LJ-14
    2.34427e+03    3.73342e+03    2.83025e+03    1.08515e+03   -2.58510e+02
     Coulomb-14        LJ (SR)  Disper. corr.   Coulomb (SR)   Coul. recip.
    2.78736e+04    5.83429e+04   -4.31752e+03   -4.97015e+05    2.97706e+03
      Potential    Kinetic En.   Total Energy  Conserved En.    Temperature
   -4.02405e+05    7.23099e+04   -3.30095e+05    9.02495e+07    2.99975e+02
 Pres. DC (bar) Pressure (bar)   Constr. rmsd
   -2.42637e+02   -5.55999e+01    0.00000e+00

           Step           Time
      408500000   817000.00000

   Energies (kJ/mol)
        G96Bond       G96Angle    Proper Dih.  Improper Dih.          LJ-14
    2.37979e+03    3.50472e+03    2.90762e+03    1.06247e+03   -3.11077e+02
     Coulomb-14        LJ (SR)  Disper. corr.   Coulomb (SR)   Coul. recip.
    2.79573e+04    5.61390e+04   -4.29535e+03   -4.94439e+05    3.05951e+03
      Potential    Kinetic En.   Total Energy  Conserved En.    Temperature
   -4.02035e+05    7.25129e+04   -3.29522e+05    9.02509e+07    3.00817e+02
 Pres. DC (bar) Pressure (bar)   Constr. rmsd
   -2.40155e+02   -7.00927e+02    0.00000e+00

           Step           Time
      408505000   817010.00000

   Energies (kJ/mol)
        G96Bond       G96Angle    Proper Dih.  Improper Dih.          LJ-14
    2.25943e+03    3.79757e+03    2.75356e+03    1.11089e+03   -3.82849e+02
     Coulomb-14        LJ (SR)  Disper. corr.   Coulomb (SR)   Coul. recip.
    2.79301e+04    5.78133e+04   -4.29653e+03   -4.96586e+05    3.14828e+03
      Potential    Kinetic En.   Total Energy  Conserved En.    Temperature
   -4.02452e+05    7.22535e+04   -3.30198e+05    9.02532e+07    2.99741e+02
 Pres. DC (bar) Pressure (bar)   Constr. rmsd
   -2.40286e+02   -2.68153e+02    0.00000e+00

           Step           Time
      408510000   817020.00000

   Energies (kJ/mol)
        G96Bond       G96Angle    Proper Dih.  Improper Dih.          LJ-14
    2.36656e+03    3.70462e+03    2.70099e+03    1.08770e+03   -3.02099e+02
     Coulomb-14        LJ (SR)  Disper. corr.   Coulomb (SR)   Coul. recip.
    2.82476e+04    5.83975e+04   -4.27054e+03   -4.96550e+05    3.13300e+03
      Potential    Kinetic En.   Total Energy  Conserved En.    Temperature
   -4.01485e+05    7.21274e+04   -3.29357e+05    9.02542e+07    2.99218e+02
 Pres. DC (bar) Pressure (bar)   Constr. rmsd
   -2.37391e+02   -2.92076e+02    0.00000e+00

           Step           Time
      408515000   817030.00000

   Energies (kJ/mol)
        G96Bond       G96Angle    Proper Dih.  Improper Dih.          LJ-14
    2.15851e+03    3.67645e+03    2.79265e+03    1.09161e+03   -2.85046e+02
     Coulomb-14        LJ (SR)  Disper. corr.   Coulomb (SR)   Coul. recip.
    2.79855e+04    5.95526e+04   -4.37772e+03   -4.99207e+05    2.94578e+03
      Potential    Kinetic En.   Total Energy  Conserved En.    Temperature
   -4.03667e+05    7.23835e+04   -3.31283e+05    9.02546e+07    3.00280e+02
 Pres. DC (bar) Pressure (bar)   Constr. rmsd
   -2.49441e+02    4.14493e+02    0.00000e+00

           Step           Time
      408520000   817040.00000

   Energies (kJ/mol)
        G96Bond       G96Angle    Proper Dih.  Improper Dih.          LJ-14
    2.23396e+03    3.87153e+03    2.71489e+03    1.12481e+03   -4.07155e+02
     Coulomb-14        LJ (SR)  Disper. corr.   Coulomb (SR)   Coul. recip.
    2.79408e+04    5.86924e+04   -4.31032e+03   -4.97911e+05    3.12059e+03
      Potential    Kinetic En.   Total Energy  Conserved En.    Temperature
   -4.02929e+05    7.25138e+04   -3.30415e+05    9.02549e+07    3.00821e+02
 Pres. DC (bar) Pressure (bar)   Constr. rmsd
   -2.41829e+02   -1.31391e+02    0.00000e+00

           Step           Time
      408525000   817050.00000

   Energies (kJ/mol)
        G96Bond       G96Angle    Proper Dih.  Improper Dih.          LJ-14
    2.36250e+03    3.66770e+03    2.76459e+03    1.08066e+03   -3.59042e+02
     Coulomb-14        LJ (SR)  Disper. corr.   Coulomb (SR)   Coul. recip.
    2.79354e+04    5.83947e+04   -4.30309e+03   -4.97305e+05    3.10013e+03
      Potential    Kinetic En.   Total Energy  Conserved En.    Temperature
   -4.02662e+05    7.32543e+04   -3.29408e+05    9.02554e+07    3.03893e+02
 Pres. DC (bar) Pressure (bar)   Constr. rmsd
   -2.41019e+02   -2.09551e+02    0.00000e+00

           Step           Time
      408530000   817060.00000

   Energies (kJ/mol)
        G96Bond       G96Angle    Proper Dih.  Improper Dih.          LJ-14
    2.25263e+03    3.67592e+03    2.86455e+03    1.14231e+03   -3.36914e+02
     Coulomb-14        LJ (SR)  Disper. corr.   Coulomb (SR)   Coul. recip.
    2.80549e+04    5.97079e+04   -4.36977e+03   -4.99919e+05    2.97649e+03
      Potential    Kinetic En.   Total Energy  Conserved En.    Temperature
   -4.03950e+05    7.30107e+04   -3.30940e+05    9.02557e+07    3.02882e+02
 Pres. DC (bar) Pressure (bar)   Constr. rmsd
   -2.48538e+02    3.69050e+02    0.00000e+00

           Step           Time
      408535000   817070.00000

   Energies (kJ/mol)
        G96Bond       G96Angle    Proper Dih.  Improper Dih.          LJ-14
    2.31105e+03    3.62713e+03    2.84116e+03    1.11450e+03   -2.83415e+02
     Coulomb-14        LJ (SR)  Disper. corr.   Coulomb (SR)   Coul. recip.
    2.79455e+04    5.87908e+04   -4.28528e+03   -4.96746e+05    3.14301e+03
      Potential    Kinetic En.   Total Energy  Conserved En.    Temperature
   -4.01541e+05    7.26710e+04   -3.28870e+05    9.02563e+07    3.01473e+02
 Pres. DC (bar) Pressure (bar)   Constr. rmsd
   -2.39031e+02   -1.31644e+02    0.00000e+00

           Step           Time
      408540000   817080.00000

   Energies (kJ/mol)
        G96Bond       G96Angle    Proper Dih.  Improper Dih.          LJ-14
    2.26476e+03    3.80114e+03    2.69003e+03    1.09652e+03   -3.69601e+02
     Coulomb-14        LJ (SR)  Disper. corr.   Coulomb (SR)   Coul. recip.
    2.79092e+04    5.81125e+04   -4.30802e+03   -4.97099e+05    3.06598e+03
      Potential    Kinetic En.   Total Energy  Conserved En.    Temperature
   -4.02836e+05    7.17607e+04   -3.31076e+05    9.02573e+07    2.97697e+02
 Pres. DC (bar) Pressure (bar)   Constr. rmsd
   -2.41572e+02   -3.19256e+02    0.00000e+00

           Step           Time
      408545000   817090.00000

   Energies (kJ/mol)
        G96Bond       G96Angle    Proper Dih.  Improper Dih.          LJ-14
    2.37919e+03    3.75032e+03    2.70253e+03    1.01237e+03   -2.95352e+02
     Coulomb-14        LJ (SR)  Disper. corr.   Coulomb (SR)   Coul. recip.
    2.80426e+04    6.03012e+04   -4.36575e+03   -4.99898e+05    3.11232e+03
      Potential    Kinetic En.   Total Energy  Conserved En.    Temperature
   -4.03259e+05    7.22738e+04   -3.30985e+05    9.02579e+07    2.99825e+02
 Pres. DC (bar) Pressure (bar)   Constr. rmsd
   -2.48081e+02    4.28364e+02    0.00000e+00

           Step           Time
      408550000   817100.00000

   Energies (kJ/mol)
        G96Bond       G96Angle    Proper Dih.  Improper Dih.          LJ-14
    2.39619e+03    3.68873e+03    2.75917e+03    1.02663e+03   -1.85548e+02
     Coulomb-14        LJ (SR)  Disper. corr.   Coulomb (SR)   Coul. recip.
    2.80266e+04    5.74760e+04   -4.33150e+03   -4.97009e+05    3.02109e+03
      Potential    Kinetic En.   Total Energy  Conserved En.    Temperature
   -4.03132e+05    7.21460e+04   -3.30986e+05    9.02587e+07    2.99295e+02
 Pres. DC (bar) Pressure (bar)   Constr. rmsd
   -2.44208e+02   -1.36174e+02    0.00000e+00

           Step           Time
      408555000   817110.00000

   Energies (kJ/mol)
        G96Bond       G96Angle    Proper Dih.  Improper Dih.          LJ-14
    2.32957e+03    3.83859e+03    2.82594e+03    1.15068e+03   -3.38718e+02
     Coulomb-14        LJ (SR)  Disper. corr.   Coulomb (SR)   Coul. recip.
    2.79048e+04    5.97898e+04   -4.35503e+03   -4.98537e+05    3.08237e+03
      Potential    Kinetic En.   Total Energy  Conserved En.    Temperature
   -4.02309e+05    7.27954e+04   -3.29514e+05    9.02591e+07    3.01989e+02
 Pres. DC (bar) Pressure (bar)   Constr. rmsd
   -2.46866e+02    5.35967e+02    0.00000e+00

           Step           Time
      408560000   817120.00000

   Energies (kJ/mol)
        G96Bond       G96Angle    Proper Dih.  Improper Dih.          LJ-14
    2.34882e+03    3.45172e+03    2.87405e+03    1.08056e+03   -3.74355e+02
     Coulomb-14        LJ (SR)  Disper. corr.   Coulomb (SR)   Coul. recip.
    2.81605e+04    5.95421e+04   -4.34100e+03   -4.99505e+05    3.09689e+03
      Potential    Kinetic En.   Total Energy  Conserved En.    Temperature
   -4.03666e+05    7.22760e+04   -3.31390e+05    9.02601e+07    2.99834e+02
 Pres. DC (bar) Pressure (bar)   Constr. rmsd
   -2.45279e+02    6.66243e+01    0.00000e+00

           Step           Time
      408565000   817130.00000

   Energies (kJ/mol)
        G96Bond       G96Angle    Proper Dih.  Improper Dih.          LJ-14
    2.35170e+03    3.59030e+03    2.85121e+03    1.09240e+03   -4.04702e+02
     Coulomb-14        LJ (SR)  Disper. corr.   Coulomb (SR)   Coul. recip.
    2.80176e+04    5.90873e+04   -4.34746e+03   -4.99319e+05    2.93692e+03
      Potential    Kinetic En.   Total Energy  Conserved En.    Temperature
   -4.04144e+05    7.29333e+04   -3.31210e+05    9.02608e+07    3.02561e+02
 Pres. DC (bar) Pressure (bar)   Constr. rmsd
   -2.46009e+02   -1.17478e+02    0.00000e+00

           Step           Time
      408570000   817140.00000

   Energies (kJ/mol)
        G96Bond       G96Angle    Proper Dih.  Improper Dih.          LJ-14
    2.25503e+03    3.79102e+03    2.76432e+03    1.07936e+03   -3.36696e+02
     Coulomb-14        LJ (SR)  Disper. corr.   Coulomb (SR)   Coul. recip.
    2.80832e+04    5.97345e+04   -4.38428e+03   -4.99921e+05    3.03605e+03
      Potential    Kinetic En.   Total Energy  Conserved En.    Temperature
   -4.03899e+05    7.27407e+04   -3.31158e+05    9.02621e+07    3.01763e+02
 Pres. DC (bar) Pressure (bar)   Constr. rmsd
   -2.50188e+02    3.15932e+02    0.00000e+00

           Step           Time
      408575000   817150.00000

   Energies (kJ/mol)
        G96Bond       G96Angle    Proper Dih.  Improper Dih.          LJ-14
    2.40638e+03    3.43665e+03    2.88591e+03    1.11159e+03   -2.41345e+02
     Coulomb-14        LJ (SR)  Disper. corr.   Coulomb (SR)   Coul. recip.
    2.81023e+04    6.04324e+04   -4.34417e+03   -5.00253e+05    2.97523e+03
      Potential    Kinetic En.   Total Energy  Conserved En.    Temperature
   -4.03488e+05    7.24702e+04   -3.31018e+05    9.02626e+07    3.00640e+02
 Pres. DC (bar) Pressure (bar)   Constr. rmsd
   -2.45638e+02    3.42221e+02    0.00000e+00

           Step           Time
      408580000   817160.00000

   Energies (kJ/mol)
        G96Bond       G96Angle    Proper Dih.  Improper Dih.          LJ-14
    2.37705e+03    3.64156e+03    2.91046e+03    1.08987e+03   -2.85936e+02
     Coulomb-14        LJ (SR)  Disper. corr.   Coulomb (SR)   Coul. recip.
    2.80396e+04    5.93465e+04   -4.39366e+03   -5.00827e+05    3.07479e+03
      Potential    Kinetic En.   Total Energy  Conserved En.    Temperature
   -4.05027e+05    7.21238e+04   -3.32903e+05    9.02643e+07    2.99203e+02
 Pres. DC (bar) Pressure (bar)   Constr. rmsd
   -2.51259e+02    2.32405e+02    0.00000e+00

           Step           Time
      408585000   817170.00000

   Energies (kJ/mol)
        G96Bond       G96Angle    Proper Dih.  Improper Dih.          LJ-14
    2.32035e+03    3.65249e+03    2.65822e+03    1.11791e+03   -3.09006e+02
     Coulomb-14        LJ (SR)  Disper. corr.   Coulomb (SR)   Coul. recip.
    2.81190e+04    5.80358e+04   -4.32240e+03   -4.96919e+05    3.01718e+03
      Potential    Kinetic En.   Total Energy  Conserved En.    Temperature
   -4.02629e+05    7.23184e+04   -3.30311e+05    9.02651e+07    3.00011e+02
 Pres. DC (bar) Pressure (bar)   Constr. rmsd
   -2.43185e+02   -1.67164e+02    0.00000e+00

           Step           Time
      408590000   817180.00000

   Energies (kJ/mol)
        G96Bond       G96Angle    Proper Dih.  Improper Dih.          LJ-14
    2.47141e+03    3.63574e+03    2.82009e+03    1.17159e+03   -3.35896e+02
     Coulomb-14        LJ (SR)  Disper. corr.   Coulomb (SR)   Coul. recip.
    2.77113e+04    5.80840e+04   -4.30064e+03   -4.96380e+05    3.06480e+03
      Potential    Kinetic En.   Total Energy  Conserved En.    Temperature
   -4.02058e+05    7.21445e+04   -3.29913e+05    9.02657e+07    2.99289e+02
 Pres. DC (bar) Pressure (bar)   Constr. rmsd
   -2.40746e+02   -4.06944e+02    0.00000e+00

           Step           Time
      408595000   817190.00000

   Energies (kJ/mol)
        G96Bond       G96Angle    Proper Dih.  Improper Dih.          LJ-14
    2.33435e+03    3.73522e+03    2.88559e+03    1.06087e+03   -3.71580e+02
     Coulomb-14        LJ (SR)  Disper. corr.   Coulomb (SR)   Coul. recip.
    2.81858e+04    6.10326e+04   -4.39160e+03   -5.01780e+05    2.99951e+03
      Potential    Kinetic En.   Total Energy  Conserved En.    Temperature
   -4.04309e+05    7.18512e+04   -3.32458e+05    9.02671e+07    2.98072e+02
 Pres. DC (bar) Pressure (bar)   Constr. rmsd
   -2.51024e+02    5.37789e+02    0.00000e+00

           Step           Time
      408600000   817200.00000

   Energies (kJ/mol)
        G96Bond       G96Angle    Proper Dih.  Improper Dih.          LJ-14
    2.33088e+03    3.55441e+03    2.82342e+03    1.10491e+03   -2.77324e+02
     Coulomb-14        LJ (SR)  Disper. corr.   Coulomb (SR)   Coul. recip.
    2.81980e+04    5.84003e+04   -4.31332e+03   -4.97175e+05    3.14214e+03
      Potential    Kinetic En.   Total Energy  Conserved En.    Temperature
   -4.02211e+05    7.24600e+04   -3.29751e+05    9.02680e+07    3.00598e+02
 Pres. DC (bar) Pressure (bar)   Constr. rmsd
   -2.42166e+02   -3.27400e+00    0.00000e+00

           Step           Time
      408605000   817210.00000

   Energies (kJ/mol)
        G96Bond       G96Angle    Proper Dih.  Improper Dih.          LJ-14
    2.52001e+03    3.59222e+03    2.82917e+03    1.09737e+03   -3.76936e+02
     Coulomb-14        LJ (SR)  Disper. corr.   Coulomb (SR)   Coul. recip.
    2.79177e+04    5.86825e+04   -4.31894e+03   -4.97414e+05    3.14133e+03
      Potential    Kinetic En.   Total Energy  Conserved En.    Temperature
   -4.02330e+05    7.21173e+04   -3.30212e+05    9.02685e+07    2.99176e+02
 Pres. DC (bar) Pressure (bar)   Constr. rmsd
   -2.42796e+02   -9.73935e+01    0.00000e+00

           Step           Time
      408610000   817220.00000

   Energies (kJ/mol)
        G96Bond       G96Angle    Proper Dih.  Improper Dih.          LJ-14
    2.39995e+03    3.64869e+03    2.78173e+03    1.14038e+03   -2.92522e+02
     Coulomb-14        LJ (SR)  Disper. corr.   Coulomb (SR)   Coul. recip.
    2.81292e+04    6.12832e+04   -4.40508e+03   -5.01153e+05    2.96422e+03
      Potential    Kinetic En.   Total Energy  Conserved En.    Temperature
   -4.03504e+05    7.20806e+04   -3.31423e+05    9.02697e+07    2.99024e+02
 Pres. DC (bar) Pressure (bar)   Constr. rmsd
   -2.52565e+02    7.61355e+02    0.00000e+00

           Step           Time
      408615000   817230.00000

   Energies (kJ/mol)
        G96Bond       G96Angle    Proper Dih.  Improper Dih.          LJ-14
    2.41603e+03    3.69931e+03    2.88403e+03    1.11880e+03   -3.70249e+02
     Coulomb-14        LJ (SR)  Disper. corr.   Coulomb (SR)   Coul. recip.
    2.80422e+04    6.10455e+04   -4.36015e+03   -5.01452e+05    2.92652e+03
      Potential    Kinetic En.   Total Energy  Conserved En.    Temperature
   -4.04050e+05    7.34177e+04   -3.30633e+05    9.02714e+07    3.04571e+02
 Pres. DC (bar) Pressure (bar)   Constr. rmsd
   -2.47445e+02    2.78838e+02    0.00000e+00

           Step           Time
      408620000   817240.00000

   Energies (kJ/mol)
        G96Bond       G96Angle    Proper Dih.  Improper Dih.          LJ-14
    2.36907e+03    3.67771e+03    2.78531e+03    1.10572e+03   -3.32566e+02
     Coulomb-14        LJ (SR)  Disper. corr.   Coulomb (SR)   Coul. recip.
    2.79637e+04    5.90256e+04   -4.35004e+03   -4.98264e+05    2.95924e+03
      Potential    Kinetic En.   Total Energy  Conserved En.    Temperature
   -4.03060e+05    7.26744e+04   -3.30386e+05    9.02732e+07    3.01487e+02
 Pres. DC (bar) Pressure (bar)   Constr. rmsd
   -2.46301e+02    5.30753e+01    0.00000e+00

           Step           Time
      408625000   817250.00000

   Energies (kJ/mol)
        G96Bond       G96Angle    Proper Dih.  Improper Dih.          LJ-14
    2.36292e+03    3.71100e+03    2.80014e+03    1.16156e+03   -3.40406e+02
     Coulomb-14        LJ (SR)  Disper. corr.   Coulomb (SR)   Coul. recip.
    2.78606e+04    5.90726e+04   -4.34605e+03   -4.98047e+05    3.02085e+03
      Potential    Kinetic En.   Total Energy  Conserved En.    Temperature
   -4.02744e+05    7.28504e+04   -3.29893e+05    9.02735e+07    3.02217e+02
 Pres. DC (bar) Pressure (bar)   Constr. rmsd
   -2.45850e+02    3.23468e+01    0.00000e+00

           Step           Time
      408630000   817260.00000

   Energies (kJ/mol)
        G96Bond       G96Angle    Proper Dih.  Improper Dih.          LJ-14
    2.24473e+03    3.60653e+03    2.91230e+03    1.10886e+03   -2.63809e+02
     Coulomb-14        LJ (SR)  Disper. corr.   Coulomb (SR)   Coul. recip.
    2.80606e+04    5.92752e+04   -4.35506e+03   -4.99483e+05    2.98033e+03
      Potential    Kinetic En.   Total Energy  Conserved En.    Temperature
   -4.03914e+05    7.23935e+04   -3.31520e+05    9.02738e+07    3.00322e+02
 Pres. DC (bar) Pressure (bar)   Constr. rmsd
   -2.46869e+02    4.51091e+01    0.00000e+00

           Step           Time
      408635000   817270.00000

   Energies (kJ/mol)
        G96Bond       G96Angle    Proper Dih.  Improper Dih.          LJ-14
    2.18107e+03    3.89131e+03    2.74048e+03    1.04974e+03   -3.09728e+02
     Coulomb-14        LJ (SR)  Disper. corr.   Coulomb (SR)   Coul. recip.
    2.78196e+04    5.99200e+04   -4.36017e+03   -5.00232e+05    2.95670e+03
      Potential    Kinetic En.   Total Energy  Conserved En.    Temperature
   -4.04343e+05    7.24234e+04   -3.31920e+05    9.02743e+07    3.00446e+02
 Pres. DC (bar) Pressure (bar)   Constr. rmsd
   -2.47448e+02    1.84817e+02    0.00000e+00

           Step           Time
      408640000   817280.00000

   Energies (kJ/mol)
        G96Bond       G96Angle    Proper Dih.  Improper Dih.          LJ-14
    2.29491e+03    3.71302e+03    2.86200e+03    9.87194e+02   -2.59808e+02
     Coulomb-14        LJ (SR)  Disper. corr.   Coulomb (SR)   Coul. recip.
    2.80161e+04    5.96309e+04   -4.37975e+03   -5.00003e+05    2.92873e+03
      Potential    Kinetic En.   Total Energy  Conserved En.    Temperature
   -4.04209e+05    7.26829e+04   -3.31526e+05    9.02754e+07    3.01523e+02
 Pres. DC (bar) Pressure (bar)   Constr. rmsd
   -2.49673e+02    5.63021e+01    0.00000e+00

           Step           Time
      408645000   817290.00000

   Energies (kJ/mol)
        G96Bond       G96Angle    Proper Dih.  Improper Dih.          LJ-14
    2.42771e+03    3.69365e+03    2.72367e+03    1.06416e+03   -2.61581e+02
     Coulomb-14        LJ (SR)  Disper. corr.   Coulomb (SR)   Coul. recip.
    2.81030e+04    5.89837e+04   -4.31013e+03   -4.98573e+05    3.13753e+03
      Potential    Kinetic En.   Total Energy  Conserved En.    Temperature
   -4.03011e+05    7.28534e+04   -3.30158e+05    9.02760e+07    3.02230e+02
 Pres. DC (bar) Pressure (bar)   Constr. rmsd
   -2.41808e+02    6.70088e+00    0.00000e+00

           Step           Time
      408650000   817300.00000

   Energies (kJ/mol)
        G96Bond       G96Angle    Proper Dih.  Improper Dih.          LJ-14
    2.41960e+03    3.82045e+03    2.72804e+03    1.14546e+03   -3.37541e+02
     Coulomb-14        LJ (SR)  Disper. corr.   Coulomb (SR)   Coul. recip.
    2.78851e+04    5.68337e+04   -4.26637e+03   -4.93885e+05    2.97799e+03
      Potential    Kinetic En.   Total Energy  Conserved En.    Temperature
   -4.00678e+05    7.29073e+04   -3.27771e+05    9.02770e+07    3.02454e+02
 Pres. DC (bar) Pressure (bar)   Constr. rmsd
   -2.36929e+02   -6.14292e+02    0.00000e+00

           Step           Time
      408655000   817310.00000

   Energies (kJ/mol)
        G96Bond       G96Angle    Proper Dih.  Improper Dih.          LJ-14
    2.35371e+03    3.69590e+03    2.76559e+03    1.07116e+03   -2.64273e+02
     Coulomb-14        LJ (SR)  Disper. corr.   Coulomb (SR)   Coul. recip.
    2.78287e+04    5.99801e+04   -4.34126e+03   -4.99493e+05    3.04432e+03
      Potential    Kinetic En.   Total Energy  Conserved En.    Temperature
   -4.03359e+05    7.13382e+04   -3.32021e+05    9.02794e+07    2.95944e+02
 Pres. DC (bar) Pressure (bar)   Constr. rmsd
   -2.45308e+02    1.67367e+02    0.00000e+00

           Step           Time
      408660000   817320.00000

   Energies (kJ/mol)
        G96Bond       G96Angle    Proper Dih.  Improper Dih.          LJ-14
    2.21745e+03    3.72632e+03    2.74446e+03    1.04373e+03   -2.82491e+02
     Coulomb-14        LJ (SR)  Disper. corr.   Coulomb (SR)   Coul. recip.
    2.80559e+04    6.01834e+04   -4.38841e+03   -5.01226e+05    2.97035e+03
      Potential    Kinetic En.   Total Energy  Conserved En.    Temperature
   -4.04955e+05    7.21231e+04   -3.32832e+05    9.02802e+07    2.99200e+02
 Pres. DC (bar) Pressure (bar)   Constr. rmsd
   -2.50659e+02    3.33586e+02    0.00000e+00

           Step           Time
      408665000   817330.00000

   Energies (kJ/mol)
        G96Bond       G96Angle    Proper Dih.  Improper Dih.          LJ-14
    2.38319e+03    3.67753e+03    2.79691e+03    1.08378e+03   -3.28348e+02
     Coulomb-14        LJ (SR)  Disper. corr.   Coulomb (SR)   Coul. recip.
    2.81275e+04    5.91738e+04   -4.32831e+03   -4.99303e+05    3.01801e+03
      Potential    Kinetic En.   Total Energy  Conserved En.    Temperature
   -4.03699e+05    7.20612e+04   -3.31637e+05    9.02835e+07    2.98944e+02
 Pres. DC (bar) Pressure (bar)   Constr. rmsd
   -2.43849e+02    2.14695e+01    0.00000e+00

           Step           Time
      408670000   817340.00000

   Energies (kJ/mol)
        G96Bond       G96Angle    Proper Dih.  Improper Dih.          LJ-14
    2.48736e+03    3.67229e+03    2.84028e+03    1.11778e+03   -3.61381e+02
     Coulomb-14        LJ (SR)  Disper. corr.   Coulomb (SR)   Coul. recip.
    2.80500e+04    5.73429e+04   -4.29044e+03   -4.96312e+05    3.02068e+03
      Potential    Kinetic En.   Total Energy  Conserved En.    Temperature
   -4.02433e+05    7.24583e+04   -3.29974e+05    9.02841e+07    3.00591e+02
 Pres. DC (bar) Pressure (bar)   Constr. rmsd
   -2.39606e+02   -5.06132e+02    0.00000e+00

           Step           Time
      408675000   817350.00000

   Energies (kJ/mol)
        G96Bond       G96Angle    Proper Dih.  Improper Dih.          LJ-14
    2.38646e+03    3.70660e+03    2.81073e+03    1.08727e+03   -2.97520e+02
     Coulomb-14        LJ (SR)  Disper. corr.   Coulomb (SR)   Coul. recip.
    2.82049e+04    5.68248e+04   -4.37873e+03   -4.96026e+05    3.02072e+03
      Potential    Kinetic En.   Total Energy  Conserved En.    Temperature
   -4.02661e+05    7.22960e+04   -3.30365e+05    9.02846e+07    2.99918e+02
 Pres. DC (bar) Pressure (bar)   Constr. rmsd
   -2.49557e+02   -1.76864e+02    0.00000e+00

           Step           Time
      408680000   817360.00000

   Energies (kJ/mol)
        G96Bond       G96Angle    Proper Dih.  Improper Dih.          LJ-14
    2.33908e+03    3.73676e+03    2.82745e+03    1.10178e+03   -3.65534e+02
     Coulomb-14        LJ (SR)  Disper. corr.   Coulomb (SR)   Coul. recip.
    2.81250e+04    5.84752e+04   -4.32743e+03   -4.97525e+05    3.16668e+03
      Potential    Kinetic En.   Total Energy  Conserved En.    Temperature
   -4.02446e+05    7.34166e+04   -3.29030e+05    9.02854e+07    3.04566e+02
 Pres. DC (bar) Pressure (bar)   Constr. rmsd
   -2.43751e+02   -6.61611e+01    0.00000e+00

           Step           Time
      408685000   817370.00000

   Energies (kJ/mol)
        G96Bond       G96Angle    Proper Dih.  Improper Dih.          LJ-14
    2.42800e+03    3.70967e+03    2.72869e+03    1.09828e+03   -2.82512e+02
     Coulomb-14        LJ (SR)  Disper. corr.   Coulomb (SR)   Coul. recip.
    2.82589e+04    5.73807e+04   -4.32685e+03   -4.95707e+05    3.03255e+03
      Potential    Kinetic En.   Total Energy  Conserved En.    Temperature
   -4.01679e+05    7.22815e+04   -3.29398e+05    9.02861e+07    2.99857e+02
 Pres. DC (bar) Pressure (bar)   Constr. rmsd
   -2.43685e+02   -1.11984e+02    0.00000e+00

           Step           Time
      408690000   817380.00000

   Energies (kJ/mol)
        G96Bond       G96Angle    Proper Dih.  Improper Dih.          LJ-14
    2.23606e+03    3.67041e+03    2.79232e+03    1.07868e+03   -3.54064e+02
     Coulomb-14        LJ (SR)  Disper. corr.   Coulomb (SR)   Coul. recip.
    2.82496e+04    5.81128e+04   -4.33123e+03   -4.97584e+05    3.12593e+03
      Potential    Kinetic En.   Total Energy  Conserved En.    Temperature
   -4.03004e+05    7.27640e+04   -3.30240e+05    9.02869e+07    3.01859e+02
 Pres. DC (bar) Pressure (bar)   Constr. rmsd
   -2.44179e+02   -2.05503e+02    0.00000e+00

           Step           Time
      408695000   817390.00000

   Energies (kJ/mol)
        G96Bond       G96Angle    Proper Dih.  Improper Dih.          LJ-14
    2.40747e+03    3.66451e+03    2.81655e+03    1.12307e+03   -3.64898e+02
     Coulomb-14        LJ (SR)  Disper. corr.   Coulomb (SR)   Coul. recip.
    2.82170e+04    5.93872e+04   -4.31587e+03   -4.98269e+05    3.04537e+03
      Potential    Kinetic En.   Total Energy  Conserved En.    Temperature
   -4.02288e+05    7.25485e+04   -3.29740e+05    9.02874e+07    3.00965e+02
 Pres. DC (bar) Pressure (bar)   Constr. rmsd
   -2.42452e+02    1.18647e+02    0.00000e+00

           Step           Time
      408700000   817400.00000

   Energies (kJ/mol)
        G96Bond       G96Angle    Proper Dih.  Improper Dih.          LJ-14
    2.37997e+03    3.68244e+03    2.74519e+03    1.10471e+03   -2.97964e+02
     Coulomb-14        LJ (SR)  Disper. corr.   Coulomb (SR)   Coul. recip.
    2.83767e+04    5.86084e+04   -4.32607e+03   -4.99320e+05    3.05944e+03
      Potential    Kinetic En.   Total Energy  Conserved En.    Temperature
   -4.03988e+05    7.23040e+04   -3.31684e+05    9.02883e+07    2.99951e+02
 Pres. DC (bar) Pressure (bar)   Constr. rmsd
   -2.43597e+02   -1.02598e+02    0.00000e+00

           Step           Time
      408705000   817410.00000

   Energies (kJ/mol)
        G96Bond       G96Angle    Proper Dih.  Improper Dih.          LJ-14
    2.33256e+03    3.71402e+03    2.83282e+03    1.03648e+03   -3.09543e+02
     Coulomb-14        LJ (SR)  Disper. corr.   Coulomb (SR)   Coul. recip.
    2.79993e+04    5.73440e+04   -4.31052e+03   -4.96282e+05    3.03203e+03
      Potential    Kinetic En.   Total Energy  Conserved En.    Temperature
   -4.02611e+05    7.23058e+04   -3.30305e+05    9.02893e+07    2.99958e+02
 Pres. DC (bar) Pressure (bar)   Constr. rmsd
   -2.41852e+02   -2.68352e+02    0.00000e+00

           Step           Time
      408710000   817420.00000

   Energies (kJ/mol)
        G96Bond       G96Angle    Proper Dih.  Improper Dih.          LJ-14
    2.20445e+03    3.64873e+03    2.83279e+03    1.02067e+03   -2.77162e+02
     Coulomb-14        LJ (SR)  Disper. corr.   Coulomb (SR)   Coul. recip.
    2.83773e+04    5.83729e+04   -4.29825e+03   -4.97376e+05    3.07477e+03
      Potential    Kinetic En.   Total Energy  Conserved En.    Temperature
   -4.02420e+05    7.24236e+04   -3.29996e+05    9.02900e+07    3.00447e+02
 Pres. DC (bar) Pressure (bar)   Constr. rmsd
   -2.40479e+02   -6.98024e+01    0.00000e+00

           Step           Time
      408715000   817430.00000

   Energies (kJ/mol)
        G96Bond       G96Angle    Proper Dih.  Improper Dih.          LJ-14
    2.22696e+03    3.50811e+03    2.92395e+03    1.11070e+03   -2.83598e+02
     Coulomb-14        LJ (SR)  Disper. corr.   Coulomb (SR)   Coul. recip.
    2.81220e+04    5.91398e+04   -4.32713e+03   -4.99063e+05    2.99611e+03
      Potential    Kinetic En.   Total Energy  Conserved En.    Temperature
   -4.03646e+05    7.16673e+04   -3.31978e+05    9.02915e+07    2.97309e+02
 Pres. DC (bar) Pressure (bar)   Constr. rmsd
   -2.43716e+02    4.92529e+01    0.00000e+00

           Step           Time
      408720000   817440.00000

   Energies (kJ/mol)
        G96Bond       G96Angle    Proper Dih.  Improper Dih.          LJ-14
    2.27923e+03    3.54277e+03    2.74900e+03    1.08953e+03   -3.39543e+02
     Coulomb-14        LJ (SR)  Disper. corr.   Coulomb (SR)   Coul. recip.
    2.82453e+04    6.01167e+04   -4.35577e+03   -5.00365e+05    2.98740e+03
      Potential    Kinetic En.   Total Energy  Conserved En.    Temperature
   -4.04051e+05    7.20970e+04   -3.31954e+05    9.02920e+07    2.99092e+02
 Pres. DC (bar) Pressure (bar)   Constr. rmsd
   -2.46949e+02    5.80511e+02    0.00000e+00

           Step           Time
      408725000   817450.00000

   Energies (kJ/mol)
        G96Bond       G96Angle    Proper Dih.  Improper Dih.          LJ-14
    2.32917e+03    3.63497e+03    2.83276e+03    1.16161e+03   -3.00115e+02
     Coulomb-14        LJ (SR)  Disper. corr.   Coulomb (SR)   Coul. recip.
    2.82401e+04    5.82410e+04   -4.31298e+03   -4.98162e+05    2.95392e+03
      Potential    Kinetic En.   Total Energy  Conserved En.    Temperature
   -4.03382e+05    7.26669e+04   -3.30715e+05    9.02938e+07    3.01456e+02
 Pres. DC (bar) Pressure (bar)   Constr. rmsd
   -2.42128e+02   -3.97225e+02    0.00000e+00

           Step           Time
      408730000   817460.00000

   Energies (kJ/mol)
        G96Bond       G96Angle    Proper Dih.  Improper Dih.          LJ-14
    2.39105e+03    3.63263e+03    2.70875e+03    1.01124e+03   -2.50203e+02
     Coulomb-14        LJ (SR)  Disper. corr.   Coulomb (SR)   Coul. recip.
    2.82656e+04    5.82554e+04   -4.32672e+03   -4.97256e+05    3.05461e+03
      Potential    Kinetic En.   Total Energy  Conserved En.    Temperature
   -4.02514e+05    7.18834e+04   -3.30630e+05    9.02954e+07    2.98206e+02
 Pres. DC (bar) Pressure (bar)   Constr. rmsd
   -2.43670e+02   -1.04233e+02    0.00000e+00

           Step           Time
      408735000   817470.00000

   Energies (kJ/mol)
        G96Bond       G96Angle    Proper Dih.  Improper Dih.          LJ-14
    2.31727e+03    3.70779e+03    2.77681e+03    1.11189e+03   -3.62659e+02
     Coulomb-14        LJ (SR)  Disper. corr.   Coulomb (SR)   Coul. recip.
    2.81697e+04    5.82655e+04   -4.33096e+03   -4.97693e+05    3.04407e+03
      Potential    Kinetic En.   Total Energy  Conserved En.    Temperature
   -4.02994e+05    7.25739e+04   -3.30420e+05    9.02962e+07    3.01070e+02
 Pres. DC (bar) Pressure (bar)   Constr. rmsd
   -2.44148e+02   -4.88988e+01    0.00000e+00

           Step           Time
      408740000   817480.00000

   Energies (kJ/mol)
        G96Bond       G96Angle    Proper Dih.  Improper Dih.          LJ-14
    2.42200e+03    3.68473e+03    2.81918e+03    1.15630e+03   -2.78216e+02
     Coulomb-14        LJ (SR)  Disper. corr.   Coulomb (SR)   Coul. recip.
    2.84355e+04    5.93716e+04   -4.35693e+03   -4.98595e+05    2.87728e+03
      Potential    Kinetic En.   Total Energy  Conserved En.    Temperature
   -4.02464e+05    7.32089e+04   -3.29255e+05    9.02982e+07    3.03704e+02
 Pres. DC (bar) Pressure (bar)   Constr. rmsd
   -2.47081e+02    3.66338e+02    0.00000e+00

           Step           Time
      408745000   817490.00000

   Energies (kJ/mol)
        G96Bond       G96Angle    Proper Dih.  Improper Dih.          LJ-14
    2.24498e+03    3.67496e+03    2.85044e+03    1.10260e+03   -4.02846e+02
     Coulomb-14        LJ (SR)  Disper. corr.   Coulomb (SR)   Coul. recip.
    2.81436e+04    5.78505e+04   -4.33310e+03   -4.97376e+05    3.02666e+03
      Potential    Kinetic En.   Total Energy  Conserved En.    Temperature
   -4.03218e+05    7.18840e+04   -3.31334e+05    9.02988e+07    2.98209e+02
 Pres. DC (bar) Pressure (bar)   Constr. rmsd
   -2.44389e+02   -2.78499e+02    0.00000e+00

           Step           Time
      408750000   817500.00000

   Energies (kJ/mol)
        G96Bond       G96Angle    Proper Dih.  Improper Dih.          LJ-14
    2.19626e+03    3.67756e+03    2.81839e+03    1.06109e+03   -3.56966e+02
     Coulomb-14        LJ (SR)  Disper. corr.   Coulomb (SR)   Coul. recip.
    2.81492e+04    5.82756e+04   -4.32489e+03   -4.97739e+05    3.00324e+03
      Potential    Kinetic En.   Total Energy  Conserved En.    Temperature
   -4.03239e+05    7.25889e+04   -3.30650e+05    9.02998e+07    3.01133e+02
 Pres. DC (bar) Pressure (bar)   Constr. rmsd
   -2.43465e+02   -2.09178e+02    0.00000e+00

           Step           Time
      408755000   817510.00000

   Energies (kJ/mol)
        G96Bond       G96Angle    Proper Dih.  Improper Dih.          LJ-14
    2.37124e+03    3.61318e+03    2.78675e+03    1.14201e+03   -3.33049e+02
     Coulomb-14        LJ (SR)  Disper. corr.   Coulomb (SR)   Coul. recip.
    2.80674e+04    5.97374e+04   -4.37073e+03   -4.99932e+05    3.07800e+03
      Potential    Kinetic En.   Total Energy  Conserved En.    Temperature
   -4.03840e+05    7.24636e+04   -3.31377e+05    9.03005e+07    3.00613e+02
 Pres. DC (bar) Pressure (bar)   Constr. rmsd
   -2.48646e+02    1.93189e+02    0.00000e+00

           Step           Time
      408760000   817520.00000

   Energies (kJ/mol)
        G96Bond       G96Angle    Proper Dih.  Improper Dih.          LJ-14
    2.28680e+03    3.68922e+03    2.83531e+03    1.00067e+03   -3.24238e+02
     Coulomb-14        LJ (SR)  Disper. corr.   Coulomb (SR)   Coul. recip.
    2.79751e+04    5.81023e+04   -4.30716e+03   -4.95878e+05    3.03416e+03
      Potential    Kinetic En.   Total Energy  Conserved En.    Temperature
   -4.01586e+05    7.16848e+04   -3.29902e+05    9.03009e+07    2.97382e+02
 Pres. DC (bar) Pressure (bar)   Constr. rmsd
   -2.41475e+02    1.08500e+02    0.00000e+00

           Step           Time
      408765000   817530.00000

   Energies (kJ/mol)
        G96Bond       G96Angle    Proper Dih.  Improper Dih.          LJ-14
    2.19411e+03    3.61669e+03    2.95020e+03    1.17473e+03   -3.10623e+02
     Coulomb-14        LJ (SR)  Disper. corr.   Coulomb (SR)   Coul. recip.
    2.79451e+04    6.04322e+04   -4.36594e+03   -5.01058e+05    2.93537e+03
      Potential    Kinetic En.   Total Energy  Conserved En.    Temperature
   -4.04486e+05    7.18877e+04   -3.32598e+05    9.03011e+07    2.98224e+02
 Pres. DC (bar) Pressure (bar)   Constr. rmsd
   -2.48102e+02    5.28559e+02    0.00000e+00

           Step           Time
      408770000   817540.00000

   Energies (kJ/mol)
        G96Bond       G96Angle    Proper Dih.  Improper Dih.          LJ-14
    2.17589e+03    3.64617e+03    2.78199e+03    1.13418e+03   -3.53322e+02
     Coulomb-14        LJ (SR)  Disper. corr.   Coulomb (SR)   Coul. recip.
    2.80105e+04    5.82577e+04   -4.28288e+03   -4.96842e+05    3.00395e+03
      Potential    Kinetic En.   Total Energy  Conserved En.    Temperature
   -4.02468e+05    7.24176e+04   -3.30050e+05    9.03023e+07    3.00422e+02
 Pres. DC (bar) Pressure (bar)   Constr. rmsd
   -2.38764e+02   -2.05446e+02    0.00000e+00

           Step           Time
      408775000   817550.00000

   Energies (kJ/mol)
        G96Bond       G96Angle    Proper Dih.  Improper Dih.          LJ-14
    2.22524e+03    3.72335e+03    2.71932e+03    1.12764e+03   -2.94176e+02
     Coulomb-14        LJ (SR)  Disper. corr.   Coulomb (SR)   Coul. recip.
    2.82865e+04    5.95691e+04   -4.36279e+03   -4.99898e+05    2.98114e+03
      Potential    Kinetic En.   Total Energy  Conserved En.    Temperature
   -4.03923e+05    7.22359e+04   -3.31687e+05    9.03038e+07    2.99668e+02
 Pres. DC (bar) Pressure (bar)   Constr. rmsd
   -2.47745e+02    2.63699e+02    0.00000e+00

           Step           Time
      408780000   817560.00000

   Energies (kJ/mol)
        G96Bond       G96Angle    Proper Dih.  Improper Dih.          LJ-14
    2.51204e+03    3.72678e+03    2.74546e+03    1.11249e+03   -4.19521e+02
     Coulomb-14        LJ (SR)  Disper. corr.   Coulomb (SR)   Coul. recip.
    2.81136e+04    5.85238e+04   -4.31787e+03   -4.96802e+05    2.94655e+03
      Potential    Kinetic En.   Total Energy  Conserved En.    Temperature
   -4.01858e+05    7.23013e+04   -3.29557e+05    9.03055e+07    2.99940e+02
 Pres. DC (bar) Pressure (bar)   Constr. rmsd
   -2.42676e+02    2.72839e-01    0.00000e+00

           Step           Time
      408785000   817570.00000

   Energies (kJ/mol)
        G96Bond       G96Angle    Proper Dih.  Improper Dih.          LJ-14
    2.40980e+03    3.54399e+03    2.81922e+03    1.03166e+03   -3.50255e+02
     Coulomb-14        LJ (SR)  Disper. corr.   Coulomb (SR)   Coul. recip.
    2.81986e+04    5.98529e+04   -4.38803e+03   -4.99751e+05    2.90816e+03
      Potential    Kinetic En.   Total Energy  Conserved En.    Temperature
   -4.03725e+05    7.29056e+04   -3.30819e+05    9.03070e+07    3.02446e+02
 Pres. DC (bar) Pressure (bar)   Constr. rmsd
   -2.50617e+02    2.68749e+02    0.00000e+00

           Step           Time
      408790000   817580.00000

   Energies (kJ/mol)
        G96Bond       G96Angle    Proper Dih.  Improper Dih.          LJ-14
    2.25422e+03    3.75516e+03    2.77182e+03    1.10712e+03   -3.35318e+02
     Coulomb-14        LJ (SR)  Disper. corr.   Coulomb (SR)   Coul. recip.
    2.81241e+04    5.92110e+04   -4.32386e+03   -4.98894e+05    2.96846e+03
      Potential    Kinetic En.   Total Energy  Conserved En.    Temperature
   -4.03361e+05    7.16028e+04   -3.31758e+05    9.03079e+07    2.97042e+02
 Pres. DC (bar) Pressure (bar)   Constr. rmsd
   -2.43349e+02    7.03008e+01    0.00000e+00

           Step           Time
      408795000   817590.00000

   Energies (kJ/mol)
        G96Bond       G96Angle    Proper Dih.  Improper Dih.          LJ-14
    2.37065e+03    3.42599e+03    2.84569e+03    1.13075e+03   -2.64016e+02
     Coulomb-14        LJ (SR)  Disper. corr.   Coulomb (SR)   Coul. recip.
    2.81612e+04    5.92890e+04   -4.34447e+03   -4.99259e+05    3.02422e+03
      Potential    Kinetic En.   Total Energy  Conserved En.    Temperature
   -4.03620e+05    7.26935e+04   -3.30926e+05    9.03084e+07    3.01567e+02
 Pres. DC (bar) Pressure (bar)   Constr. rmsd
   -2.45672e+02   -7.90510e+01    0.00000e+00

           Step           Time
      408800000   817600.00000

   Energies (kJ/mol)
        G96Bond       G96Angle    Proper Dih.  Improper Dih.          LJ-14
    2.32769e+03    3.64148e+03    2.75820e+03    1.12866e+03   -2.94151e+02
     Coulomb-14        LJ (SR)  Disper. corr.   Coulomb (SR)   Coul. recip.
    2.81055e+04    5.89090e+04   -4.35241e+03   -4.97566e+05    3.10476e+03
      Potential    Kinetic En.   Total Energy  Conserved En.    Temperature
   -4.02237e+05    7.27341e+04   -3.29503e+05    9.03111e+07    3.01735e+02
 Pres. DC (bar) Pressure (bar)   Constr. rmsd
   -2.46569e+02    9.59550e+01    0.00000e+00

           Step           Time
      408805000   817610.00000

   Energies (kJ/mol)
        G96Bond       G96Angle    Proper Dih.  Improper Dih.          LJ-14
    2.20967e+03    3.58112e+03    2.91036e+03    1.11359e+03   -2.97508e+02
     Coulomb-14        LJ (SR)  Disper. corr.   Coulomb (SR)   Coul. recip.
    2.82003e+04    6.00342e+04   -4.42596e+03   -5.01381e+05    2.88527e+03
      Potential    Kinetic En.   Total Energy  Conserved En.    Temperature
   -4.05170e+05    7.18493e+04   -3.33320e+05    9.03123e+07    2.98064e+02
 Pres. DC (bar) Pressure (bar)   Constr. rmsd
   -2.54962e+02    7.06652e+02    0.00000e+00

           Step           Time
      408810000   817620.00000

   Energies (kJ/mol)
        G96Bond       G96Angle    Proper Dih.  Improper Dih.          LJ-14
    2.50375e+03    3.71956e+03    2.79405e+03    1.06465e+03   -2.80314e+02
     Coulomb-14        LJ (SR)  Disper. corr.   Coulomb (SR)   Coul. recip.
    2.82773e+04    5.80123e+04   -4.32222e+03   -4.96172e+05    3.01640e+03
      Potential    Kinetic En.   Total Energy  Conserved En.    Temperature
   -4.01386e+05    7.26301e+04   -3.28756e+05    9.03158e+07    3.01303e+02
 Pres. DC (bar) Pressure (bar)   Constr. rmsd
   -2.43165e+02   -1.48985e+02    0.00000e+00

           Step           Time
      408815000   817630.00000

   Energies (kJ/mol)
        G96Bond       G96Angle    Proper Dih.  Improper Dih.          LJ-14
    2.30800e+03    3.52660e+03    2.82106e+03    1.02980e+03   -3.92648e+02
     Coulomb-14        LJ (SR)  Disper. corr.   Coulomb (SR)   Coul. recip.
    2.82774e+04    5.91212e+04   -4.34419e+03   -4.99075e+05    3.01421e+03
      Potential    Kinetic En.   Total Energy  Conserved En.    Temperature
   -4.03714e+05    7.22447e+04   -3.31469e+05    9.03162e+07    2.99705e+02
 Pres. DC (bar) Pressure (bar)   Constr. rmsd
   -2.45640e+02    1.07836e+02    0.00000e+00

           Step           Time
      408820000   817640.00000

   Energies (kJ/mol)
        G96Bond       G96Angle    Proper Dih.  Improper Dih.          LJ-14
    2.37324e+03    3.72059e+03    2.77120e+03    1.08608e+03   -3.07333e+02
     Coulomb-14        LJ (SR)  Disper. corr.   Coulomb (SR)   Coul. recip.
    2.81031e+04    5.95943e+04   -4.31477e+03   -4.98810e+05    2.98214e+03
      Potential    Kinetic En.   Total Energy  Conserved En.    Temperature
   -4.02802e+05    7.27453e+04   -3.30057e+05    9.03169e+07    3.01781e+02
 Pres. DC (bar) Pressure (bar)   Constr. rmsd
   -2.42328e+02   -8.48958e+01    0.00000e+00

           Step           Time
      408825000   817650.00000

   Energies (kJ/mol)
        G96Bond       G96Angle    Proper Dih.  Improper Dih.          LJ-14
    2.32997e+03    3.57193e+03    2.79008e+03    1.09642e+03   -3.21934e+02
     Coulomb-14        LJ (SR)  Disper. corr.   Coulomb (SR)   Coul. recip.
    2.82015e+04    5.98947e+04   -4.36260e+03   -5.00108e+05    2.96407e+03
      Potential    Kinetic En.   Total Energy  Conserved En.    Temperature
   -4.03944e+05    7.21119e+04   -3.31832e+05    9.03176e+07    2.99154e+02
 Pres. DC (bar) Pressure (bar)   Constr. rmsd
   -2.47724e+02    9.63389e+01    0.00000e+00

           Step           Time
      408830000   817660.00000

   Energies (kJ/mol)
        G96Bond       G96Angle    Proper Dih.  Improper Dih.          LJ-14
    2.29264e+03    3.59842e+03    2.93110e+03    1.09893e+03   -3.18845e+02
     Coulomb-14        LJ (SR)  Disper. corr.   Coulomb (SR)   Coul. recip.
    2.83924e+04    5.78104e+04   -4.31379e+03   -4.97003e+05    2.94841e+03
      Potential    Kinetic En.   Total Energy  Conserved En.    Temperature
   -4.02564e+05    7.21060e+04   -3.30458e+05    9.03180e+07    2.99129e+02
 Pres. DC (bar) Pressure (bar)   Constr. rmsd
   -2.42218e+02   -2.20829e+02    0.00000e+00

           Step           Time
      408835000   817670.00000

   Energies (kJ/mol)
        G96Bond       G96Angle    Proper Dih.  Improper Dih.          LJ-14
    2.40543e+03    3.58823e+03    2.72418e+03    1.12534e+03   -2.89676e+02
     Coulomb-14        LJ (SR)  Disper. corr.   Coulomb (SR)   Coul. recip.
    2.82956e+04    5.85291e+04   -4.28681e+03   -4.97133e+05    3.13072e+03
      Potential    Kinetic En.   Total Energy  Conserved En.    Temperature
   -4.01911e+05    7.28012e+04   -3.29110e+05    9.03189e+07    3.02013e+02
 Pres. DC (bar) Pressure (bar)   Constr. rmsd
   -2.39201e+02   -1.46758e+02    0.00000e+00

           Step           Time
      408840000   817680.00000

   Energies (kJ/mol)
        G96Bond       G96Angle    Proper Dih.  Improper Dih.          LJ-14
    2.27436e+03    3.55698e+03    2.86100e+03    1.10278e+03   -2.66496e+02
     Coulomb-14        LJ (SR)  Disper. corr.   Coulomb (SR)   Coul. recip.
    2.82779e+04    5.93839e+04   -4.34085e+03   -5.00028e+05    2.98911e+03
      Potential    Kinetic En.   Total Energy  Conserved En.    Temperature
   -4.04189e+05    7.18033e+04   -3.32386e+05    9.03196e+07    2.97874e+02
 Pres. DC (bar) Pressure (bar)   Constr. rmsd
   -2.45262e+02    2.53295e+02    0.00000e+00

           Step           Time
      408845000   817690.00000

   Energies (kJ/mol)
        G96Bond       G96Angle    Proper Dih.  Improper Dih.          LJ-14
    2.22839e+03    3.72378e+03    2.77028e+03    1.00339e+03   -2.80846e+02
     Coulomb-14        LJ (SR)  Disper. corr.   Coulomb (SR)   Coul. recip.
    2.84785e+04    5.88907e+04   -4.33617e+03   -4.99210e+05    2.97682e+03
      Potential    Kinetic En.   Total Energy  Conserved En.    Temperature
   -4.03755e+05    7.18264e+04   -3.31928e+05    9.03204e+07    2.97969e+02
 Pres. DC (bar) Pressure (bar)   Constr. rmsd
   -2.44735e+02    1.57922e+01    0.00000e+00

           Step           Time
      408850000   817700.00000

   Energies (kJ/mol)
        G96Bond       G96Angle    Proper Dih.  Improper Dih.          LJ-14
    2.25829e+03    3.64361e+03    2.75156e+03    1.05494e+03   -3.00288e+02
     Coulomb-14        LJ (SR)  Disper. corr.   Coulomb (SR)   Coul. recip.
    2.82832e+04    5.77739e+04   -4.31991e+03   -4.96272e+05    3.04473e+03
      Potential    Kinetic En.   Total Energy  Conserved En.    Temperature
   -4.02082e+05    7.16342e+04   -3.30448e+05    9.03210e+07    2.97172e+02
 Pres. DC (bar) Pressure (bar)   Constr. rmsd
   -2.42905e+02   -7.36952e+01    0.00000e+00

           Step           Time
      408855000   817710.00000

   Energies (kJ/mol)
        G96Bond       G96Angle    Proper Dih.  Improper Dih.          LJ-14
    2.26539e+03    3.43243e+03    2.78673e+03    1.03052e+03   -3.10862e+02
     Coulomb-14        LJ (SR)  Disper. corr.   Coulomb (SR)   Coul. recip.
    2.83991e+04    5.73902e+04   -4.31904e+03   -4.96730e+05    3.02624e+03
      Potential    Kinetic En.   Total Energy  Conserved En.    Temperature
   -4.03029e+05    7.13955e+04   -3.31633e+05    9.03218e+07    2.96182e+02
 Pres. DC (bar) Pressure (bar)   Constr. rmsd
   -2.42807e+02   -3.83657e+02    0.00000e+00

           Step           Time
      408860000   817720.00000

   Energies (kJ/mol)
        G96Bond       G96Angle    Proper Dih.  Improper Dih.          LJ-14
    2.35438e+03    3.84820e+03    2.73812e+03    1.02242e+03   -2.64028e+02
     Coulomb-14        LJ (SR)  Disper. corr.   Coulomb (SR)   Coul. recip.
    2.81003e+04    5.73511e+04   -4.31315e+03   -4.97020e+05    2.92188e+03
      Potential    Kinetic En.   Total Energy  Conserved En.    Temperature
   -4.03261e+05    7.22428e+04   -3.31019e+05    9.03223e+07    2.99697e+02
 Pres. DC (bar) Pressure (bar)   Constr. rmsd
   -2.42147e+02   -2.67746e+02    0.00000e+00

           Step           Time
      408865000   817730.00000

   Energies (kJ/mol)
        G96Bond       G96Angle    Proper Dih.  Improper Dih.          LJ-14
    2.41797e+03    3.71383e+03    2.71926e+03    1.08030e+03   -2.95551e+02
     Coulomb-14        LJ (SR)  Disper. corr.   Coulomb (SR)   Coul. recip.
    2.81065e+04    5.85609e+04   -4.33658e+03   -4.97667e+05    2.99620e+03
      Potential    Kinetic En.   Total Energy  Conserved En.    Temperature
   -4.02704e+05    7.28241e+04   -3.29880e+05    9.03227e+07    3.02108e+02
 Pres. DC (bar) Pressure (bar)   Constr. rmsd
   -2.44781e+02   -2.01413e+01    0.00000e+00

           Step           Time
      408870000   817740.00000

   Energies (kJ/mol)
        G96Bond       G96Angle    Proper Dih.  Improper Dih.          LJ-14
    2.32556e+03    3.81858e+03    2.75327e+03    1.11339e+03   -3.63088e+02
     Coulomb-14        LJ (SR)  Disper. corr.   Coulomb (SR)   Coul. recip.
    2.80673e+04    5.70522e+04   -4.32678e+03   -4.95747e+05    3.06977e+03
      Potential    Kinetic En.   Total Energy  Conserved En.    Temperature
   -4.02236e+05    7.29547e+04   -3.29282e+05    9.03246e+07    3.02650e+02
 Pres. DC (bar) Pressure (bar)   Constr. rmsd
   -2.43677e+02   -2.69752e+02    0.00000e+00

           Step           Time
      408875000   817750.00000

   Energies (kJ/mol)
        G96Bond       G96Angle    Proper Dih.  Improper Dih.          LJ-14
    2.36105e+03    3.68528e+03    2.77507e+03    1.09801e+03   -2.82037e+02
     Coulomb-14        LJ (SR)  Disper. corr.   Coulomb (SR)   Coul. recip.
    2.82320e+04    5.89736e+04   -4.30824e+03   -4.97634e+05    2.99630e+03
      Potential    Kinetic En.   Total Energy  Conserved En.    Temperature
   -4.02102e+05    7.22501e+04   -3.29852e+05    9.03256e+07    2.99727e+02
 Pres. DC (bar) Pressure (bar)   Constr. rmsd
   -2.41597e+02    2.14378e+02    0.00000e+00

           Step           Time
      408880000   817760.00000

   Energies (kJ/mol)
        G96Bond       G96Angle    Proper Dih.  Improper Dih.          LJ-14
    2.38359e+03    3.59682e+03    2.80678e+03    1.10777e+03   -3.26465e+02
     Coulomb-14        LJ (SR)  Disper. corr.   Coulomb (SR)   Coul. recip.
    2.82405e+04    5.70469e+04   -4.27559e+03   -4.95498e+05    3.05851e+03
      Potential    Kinetic En.   Total Energy  Conserved En.    Temperature
   -4.01859e+05    7.32125e+04   -3.28647e+05    9.03264e+07    3.03720e+02
 Pres. DC (bar) Pressure (bar)   Constr. rmsd
   -2.37953e+02   -5.67484e+02    0.00000e+00

           Step           Time
      408885000   817770.00000

   Energies (kJ/mol)
        G96Bond       G96Angle    Proper Dih.  Improper Dih.          LJ-14
    2.30795e+03    3.58309e+03    2.88436e+03    1.06058e+03   -3.29945e+02
     Coulomb-14        LJ (SR)  Disper. corr.   Coulomb (SR)   Coul. recip.
    2.82065e+04    5.88700e+04   -4.32342e+03   -4.98611e+05    3.10608e+03
      Potential    Kinetic En.   Total Energy  Conserved En.    Temperature
   -4.03246e+05    7.24047e+04   -3.30841e+05    9.03269e+07    3.00369e+02
 Pres. DC (bar) Pressure (bar)   Constr. rmsd
   -2.43299e+02   -2.07937e+02    0.00000e+00

           Step           Time
      408890000   817780.00000

   Energies (kJ/mol)
        G96Bond       G96Angle    Proper Dih.  Improper Dih.          LJ-14
    2.34347e+03    3.65515e+03    2.85438e+03    1.19356e+03   -2.82571e+02
     Coulomb-14        LJ (SR)  Disper. corr.   Coulomb (SR)   Coul. recip.
    2.81467e+04    5.63057e+04   -4.28919e+03   -4.94768e+05    3.02046e+03
      Potential    Kinetic En.   Total Energy  Conserved En.    Temperature
   -4.01820e+05    7.22465e+04   -3.29574e+05    9.03282e+07    2.99712e+02
 Pres. DC (bar) Pressure (bar)   Constr. rmsd
   -2.39467e+02   -3.53304e+02    0.00000e+00

           Step           Time
      408895000   817790.00000

   Energies (kJ/mol)
        G96Bond       G96Angle    Proper Dih.  Improper Dih.          LJ-14
    2.37285e+03    3.59366e+03    2.75368e+03    1.11195e+03   -3.10318e+02
     Coulomb-14        LJ (SR)  Disper. corr.   Coulomb (SR)   Coul. recip.
    2.80656e+04    5.92132e+04   -4.36504e+03   -4.99203e+05    2.94764e+03
      Potential    Kinetic En.   Total Energy  Conserved En.    Temperature
   -4.03820e+05    7.22862e+04   -3.31533e+05    9.03288e+07    2.99877e+02
 Pres. DC (bar) Pressure (bar)   Constr. rmsd
   -2.48000e+02   -3.86850e+01    0.00000e+00

           Step           Time
      408900000   817800.00000

   Energies (kJ/mol)
        G96Bond       G96Angle    Proper Dih.  Improper Dih.          LJ-14
    2.31656e+03    3.69642e+03    2.79230e+03    1.05076e+03   -2.89922e+02
     Coulomb-14        LJ (SR)  Disper. corr.   Coulomb (SR)   Coul. recip.
    2.80662e+04    5.74466e+04   -4.29479e+03   -4.96928e+05    2.95981e+03
      Potential    Kinetic En.   Total Energy  Conserved En.    Temperature
   -4.03185e+05    7.26108e+04   -3.30574e+05    9.03307e+07    3.01223e+02
 Pres. DC (bar) Pressure (bar)   Constr. rmsd
   -2.40091e+02   -2.48856e+02    0.00000e+00

           Step           Time
      408905000   817810.00000

   Energies (kJ/mol)
        G96Bond       G96Angle    Proper Dih.  Improper Dih.          LJ-14
    2.22286e+03    3.63118e+03    2.79076e+03    1.01337e+03   -3.58268e+02
     Coulomb-14        LJ (SR)  Disper. corr.   Coulomb (SR)   Coul. recip.
    2.81256e+04    5.93132e+04   -4.32260e+03   -4.99531e+05    3.09851e+03
      Potential    Kinetic En.   Total Energy  Conserved En.    Temperature
   -4.04016e+05    7.14767e+04   -3.32539e+05    9.03309e+07    2.96519e+02
 Pres. DC (bar) Pressure (bar)   Constr. rmsd
   -2.43207e+02   -9.70890e+01    0.00000e+00

           Step           Time
      408910000   817820.00000

   Energies (kJ/mol)
        G96Bond       G96Angle    Proper Dih.  Improper Dih.          LJ-14
    2.29026e+03    3.68244e+03    2.77476e+03    1.07853e+03   -2.92328e+02
     Coulomb-14        LJ (SR)  Disper. corr.   Coulomb (SR)   Coul. recip.
    2.81241e+04    5.92079e+04   -4.34851e+03   -4.99255e+05    2.96805e+03
      Potential    Kinetic En.   Total Energy  Conserved En.    Temperature
   -4.03769e+05    7.20098e+04   -3.31760e+05    9.03313e+07    2.98730e+02
 Pres. DC (bar) Pressure (bar)   Constr. rmsd
   -2.46128e+02   -8.82258e+00    0.00000e+00

           Step           Time
      408915000   817830.00000

   Energies (kJ/mol)
        G96Bond       G96Angle    Proper Dih.  Improper Dih.          LJ-14
    2.31277e+03    3.65699e+03    2.76419e+03    1.06952e+03   -2.99733e+02
     Coulomb-14        LJ (SR)  Disper. corr.   Coulomb (SR)   Coul. recip.
    2.80864e+04    5.80455e+04   -4.32531e+03   -4.97573e+05    3.02852e+03
      Potential    Kinetic En.   Total Energy  Conserved En.    Temperature
   -4.03234e+05    7.21937e+04   -3.31040e+05    9.03322e+07    2.99493e+02
 Pres. DC (bar) Pressure (bar)   Constr. rmsd
   -2.43512e+02   -1.54849e+02    0.00000e+00

           Step           Time
      408920000   817840.00000

   Energies (kJ/mol)
        G96Bond       G96Angle    Proper Dih.  Improper Dih.          LJ-14
    2.42847e+03    3.51045e+03    2.83097e+03    1.15886e+03   -2.73114e+02
     Coulomb-14        LJ (SR)  Disper. corr.   Coulomb (SR)   Coul. recip.
    2.80589e+04    5.87878e+04   -4.33731e+03   -4.98723e+05    3.06073e+03
      Potential    Kinetic En.   Total Energy  Conserved En.    Temperature
   -4.03497e+05    7.20302e+04   -3.31467e+05    9.03330e+07    2.98815e+02
 Pres. DC (bar) Pressure (bar)   Constr. rmsd
   -2.44864e+02    2.87840e+01    0.00000e+00

           Step           Time
      408925000   817850.00000

   Energies (kJ/mol)
        G96Bond       G96Angle    Proper Dih.  Improper Dih.          LJ-14
    2.19928e+03    3.56829e+03    2.75729e+03    1.06428e+03   -2.59240e+02
     Coulomb-14        LJ (SR)  Disper. corr.   Coulomb (SR)   Coul. recip.
    2.80107e+04    6.07411e+04   -4.39627e+03   -5.01886e+05    2.96962e+03
      Potential    Kinetic En.   Total Energy  Conserved En.    Temperature
   -4.05231e+05    7.16383e+04   -3.33592e+05    9.03341e+07    2.97189e+02
 Pres. DC (bar) Pressure (bar)   Constr. rmsd
   -2.51557e+02    5.90299e+02    0.00000e+00

           Step           Time
      408930000   817860.00000

   Energies (kJ/mol)
        G96Bond       G96Angle    Proper Dih.  Improper Dih.          LJ-14
    2.42641e+03    3.37638e+03    2.85891e+03    9.88835e+02   -3.52736e+02
     Coulomb-14        LJ (SR)  Disper. corr.   Coulomb (SR)   Coul. recip.
    2.81724e+04    5.79774e+04   -4.34569e+03   -4.97250e+05    2.91976e+03
      Potential    Kinetic En.   Total Energy  Conserved En.    Temperature
   -4.03228e+05    7.19832e+04   -3.31245e+05    9.03354e+07    2.98620e+02
 Pres. DC (bar) Pressure (bar)   Constr. rmsd
   -2.45809e+02   -2.03550e+02    0.00000e+00

           Step           Time
      408935000   817870.00000

   Energies (kJ/mol)
        G96Bond       G96Angle    Proper Dih.  Improper Dih.          LJ-14
    2.34644e+03    3.46375e+03    2.83565e+03    1.07635e+03   -2.56728e+02
     Coulomb-14        LJ (SR)  Disper. corr.   Coulomb (SR)   Coul. recip.
    2.80724e+04    5.80780e+04   -4.34183e+03   -4.98723e+05    2.96623e+03
      Potential    Kinetic En.   Total Energy  Conserved En.    Temperature
   -4.04483e+05    7.28964e+04   -3.31586e+05    9.03363e+07    3.02408e+02
 Pres. DC (bar) Pressure (bar)   Constr. rmsd
   -2.45373e+02   -4.18813e+01    0.00000e+00

           Step           Time
      408940000   817880.00000

   Energies (kJ/mol)
        G96Bond       G96Angle    Proper Dih.  Improper Dih.          LJ-14
    2.27709e+03    3.60252e+03    2.78999e+03    1.14674e+03   -3.37891e+02
     Coulomb-14        LJ (SR)  Disper. corr.   Coulomb (SR)   Coul. recip.
    2.81372e+04    6.13809e+04   -4.41934e+03   -5.02943e+05    2.93796e+03
      Potential    Kinetic En.   Total Energy  Conserved En.    Temperature
   -4.05428e+05    7.26548e+04   -3.32773e+05    9.03377e+07    3.01406e+02
 Pres. DC (bar) Pressure (bar)   Constr. rmsd
   -2.54201e+02    6.44653e+02    0.00000e+00

           Step           Time
      408945000   817890.00000

   Energies (kJ/mol)
        G96Bond       G96Angle    Proper Dih.  Improper Dih.          LJ-14
    2.33064e+03    3.39320e+03    2.86515e+03    1.06662e+03   -3.53902e+02
     Coulomb-14        LJ (SR)  Disper. corr.   Coulomb (SR)   Coul. recip.
    2.82576e+04    5.88262e+04   -4.33648e+03   -4.98746e+05    3.02196e+03
      Potential    Kinetic En.   Total Energy  Conserved En.    Temperature
   -4.03675e+05    7.20876e+04   -3.31587e+05    9.03386e+07    2.99053e+02
 Pres. DC (bar) Pressure (bar)   Constr. rmsd
   -2.44770e+02   -5.07379e+00    0.00000e+00

           Step           Time
      408950000   817900.00000

   Energies (kJ/mol)
        G96Bond       G96Angle    Proper Dih.  Improper Dih.          LJ-14
    2.25718e+03    3.56957e+03    2.77110e+03    1.01952e+03   -2.39423e+02
     Coulomb-14        LJ (SR)  Disper. corr.   Coulomb (SR)   Coul. recip.
    2.83504e+04    5.86173e+04   -4.32357e+03   -4.98388e+05    3.02896e+03
      Potential    Kinetic En.   Total Energy  Conserved En.    Temperature
   -4.03337e+05    7.22826e+04   -3.31055e+05    9.03392e+07    2.99862e+02
 Pres. DC (bar) Pressure (bar)   Constr. rmsd
   -2.43316e+02   -1.02437e+00    0.00000e+00

           Step           Time
      408955000   817910.00000

   Energies (kJ/mol)
        G96Bond       G96Angle    Proper Dih.  Improper Dih.          LJ-14
    2.39943e+03    3.86191e+03    2.71300e+03    1.06378e+03   -3.61689e+02
     Coulomb-14        LJ (SR)  Disper. corr.   Coulomb (SR)   Coul. recip.
    2.81518e+04    5.63592e+04   -4.23921e+03   -4.93856e+05    2.99296e+03
      Potential    Kinetic En.   Total Energy  Conserved En.    Temperature
   -4.00915e+05    7.29342e+04   -3.27981e+05    9.03406e+07    3.02565e+02
 Pres. DC (bar) Pressure (bar)   Constr. rmsd
   -2.33926e+02   -5.81369e+02    0.00000e+00

           Step           Time
      408960000   817920.00000

   Energies (kJ/mol)
        G96Bond       G96Angle    Proper Dih.  Improper Dih.          LJ-14
    2.43252e+03    3.49295e+03    2.79877e+03    1.13264e+03   -3.04424e+02
     Coulomb-14        LJ (SR)  Disper. corr.   Coulomb (SR)   Coul. recip.
    2.82432e+04    5.85462e+04   -4.32989e+03   -4.97991e+05    3.00688e+03
      Potential    Kinetic En.   Total Energy  Conserved En.    Temperature
   -4.02972e+05    7.21834e+04   -3.30788e+05    9.03426e+07    2.99451e+02
 Pres. DC (bar) Pressure (bar)   Constr. rmsd
   -2.44028e+02   -1.86593e+02    0.00000e+00

           Step           Time
      408965000   817930.00000

   Energies (kJ/mol)
        G96Bond       G96Angle    Proper Dih.  Improper Dih.          LJ-14
    2.35332e+03    3.54595e+03    2.77001e+03    1.05633e+03   -2.68738e+02
     Coulomb-14        LJ (SR)  Disper. corr.   Coulomb (SR)   Coul. recip.
    2.81506e+04    6.01108e+04   -4.37886e+03   -5.00345e+05    2.96710e+03
      Potential    Kinetic En.   Total Energy  Conserved En.    Temperature
   -4.04039e+05    7.23319e+04   -3.31707e+05    9.03440e+07    3.00066e+02
 Pres. DC (bar) Pressure (bar)   Constr. rmsd
   -2.49571e+02    4.42411e+02    0.00000e+00

           Step           Time
      408970000   817940.00000

   Energies (kJ/mol)
        G96Bond       G96Angle    Proper Dih.  Improper Dih.          LJ-14
    2.36498e+03    3.55026e+03    2.62732e+03    1.07755e+03   -2.48719e+02
     Coulomb-14        LJ (SR)  Disper. corr.   Coulomb (SR)   Coul. recip.
    2.81814e+04    5.92236e+04   -4.35783e+03   -4.99208e+05    3.03598e+03
      Potential    Kinetic En.   Total Energy  Conserved En.    Temperature
   -4.03754e+05    7.26613e+04   -3.31093e+05    9.03449e+07    3.01433e+02
 Pres. DC (bar) Pressure (bar)   Constr. rmsd
   -2.47183e+02   -2.05212e+00    0.00000e+00

           Step           Time
      408975000   817950.00000

   Energies (kJ/mol)
        G96Bond       G96Angle    Proper Dih.  Improper Dih.          LJ-14
    2.33419e+03    3.66637e+03    2.77997e+03    1.12031e+03   -2.93271e+02
     Coulomb-14        LJ (SR)  Disper. corr.   Coulomb (SR)   Coul. recip.
    2.82769e+04    5.91953e+04   -4.36144e+03   -5.00104e+05    2.90416e+03
      Potential    Kinetic En.   Total Energy  Conserved En.    Temperature
   -4.04481e+05    7.22219e+04   -3.32259e+05    9.03466e+07    2.99610e+02
 Pres. DC (bar) Pressure (bar)   Constr. rmsd
   -2.47592e+02   -2.53761e+01    0.00000e+00

           Step           Time
      408980000   817960.00000

   Energies (kJ/mol)
        G96Bond       G96Angle    Proper Dih.  Improper Dih.          LJ-14
    2.45642e+03    3.58203e+03    2.73390e+03    1.08340e+03   -3.14284e+02
     Coulomb-14        LJ (SR)  Disper. corr.   Coulomb (SR)   Coul. recip.
    2.81682e+04    5.79942e+04   -4.34975e+03   -4.97454e+05    3.06877e+03
      Potential    Kinetic En.   Total Energy  Conserved En.    Temperature
   -4.03032e+05    7.15964e+04   -3.31435e+05    9.03484e+07    2.97015e+02
 Pres. DC (bar) Pressure (bar)   Constr. rmsd
   -2.46268e+02    5.02997e+01    0.00000e+00

           Step           Time
      408985000   817970.00000

   Energies (kJ/mol)
        G96Bond       G96Angle    Proper Dih.  Improper Dih.          LJ-14
    2.33894e+03    3.74925e+03    2.83330e+03    1.08628e+03   -3.02517e+02
     Coulomb-14        LJ (SR)  Disper. corr.   Coulomb (SR)   Coul. recip.
    2.81784e+04    5.75967e+04   -4.31022e+03   -4.96464e+05    3.06417e+03
      Potential    Kinetic En.   Total Energy  Conserved En.    Temperature
   -4.02230e+05    7.23689e+04   -3.29861e+05    9.03491e+07    3.00220e+02
 Pres. DC (bar) Pressure (bar)   Constr. rmsd
   -2.41818e+02   -3.27564e+02    0.00000e+00

           Step           Time
      408990000   817980.00000

   Energies (kJ/mol)
        G96Bond       G96Angle    Proper Dih.  Improper Dih.          LJ-14
    2.39590e+03    3.82868e+03    2.71271e+03    1.13100e+03   -3.11935e+02
     Coulomb-14        LJ (SR)  Disper. corr.   Coulomb (SR)   Coul. recip.
    2.79918e+04    5.87341e+04   -4.31697e+03   -4.97857e+05    3.07303e+03
      Potential    Kinetic En.   Total Energy  Conserved En.    Temperature
   -4.02619e+05    7.16832e+04   -3.30936e+05    9.03503e+07    2.97375e+02
 Pres. DC (bar) Pressure (bar)   Constr. rmsd
   -2.42575e+02   -1.03546e+02    0.00000e+00

           Step           Time
      408995000   817990.00000

   Energies (kJ/mol)
        G96Bond       G96Angle    Proper Dih.  Improper Dih.          LJ-14
    2.14868e+03    3.58095e+03    2.80867e+03    1.09267e+03   -3.33655e+02
     Coulomb-14        LJ (SR)  Disper. corr.   Coulomb (SR)   Coul. recip.
    2.81957e+04    5.91242e+04   -4.32931e+03   -4.98878e+05    3.00215e+03
      Potential    Kinetic En.   Total Energy  Conserved En.    Temperature
   -4.03588e+05    7.15546e+04   -3.32033e+05    9.03505e+07    2.96842e+02
 Pres. DC (bar) Pressure (bar)   Constr. rmsd
   -2.43962e+02    1.01176e+02    0.00000e+00

           Step           Time
      409000000   818000.00000

   Energies (kJ/mol)
        G96Bond       G96Angle    Proper Dih.  Improper Dih.          LJ-14
    2.13816e+03    3.53280e+03    2.73022e+03    1.04935e+03   -2.37979e+02
     Coulomb-14        LJ (SR)  Disper. corr.   Coulomb (SR)   Coul. recip.
    2.83964e+04    5.89454e+04   -4.32657e+03   -4.99327e+05    3.03044e+03
      Potential    Kinetic En.   Total Energy  Conserved En.    Temperature
   -4.04069e+05    7.26521e+04   -3.31417e+05    9.03511e+07    3.01395e+02
 Pres. DC (bar) Pressure (bar)   Constr. rmsd
   -2.43654e+02   -5.88340e+01    0.00000e+00

           Step           Time
      409005000   818010.00000

   Energies (kJ/mol)
        G96Bond       G96Angle    Proper Dih.  Improper Dih.          LJ-14
    2.22792e+03    3.52378e+03    2.67067e+03    1.12422e+03   -2.61339e+02
     Coulomb-14        LJ (SR)  Disper. corr.   Coulomb (SR)   Coul. recip.
    2.84133e+04    5.98669e+04   -4.35078e+03   -4.99657e+05    2.97208e+03
      Potential    Kinetic En.   Total Energy  Conserved En.    Temperature
   -4.03471e+05    7.24785e+04   -3.30992e+05    9.03522e+07    3.00675e+02
 Pres. DC (bar) Pressure (bar)   Constr. rmsd
   -2.46384e+02    3.13091e+02    0.00000e+00

           Step           Time
      409010000   818020.00000

   Energies (kJ/mol)
        G96Bond       G96Angle    Proper Dih.  Improper Dih.          LJ-14
    2.33054e+03    3.74669e+03    2.85522e+03    1.11490e+03   -3.48671e+02
     Coulomb-14        LJ (SR)  Disper. corr.   Coulomb (SR)   Coul. recip.
    2.81137e+04    5.66428e+04   -4.28826e+03   -4.94450e+05    3.01894e+03
      Potential    Kinetic En.   Total Energy  Conserved En.    Temperature
   -4.01265e+05    7.18095e+04   -3.29455e+05    9.03528e+07    2.97899e+02
 Pres. DC (bar) Pressure (bar)   Constr. rmsd
   -2.39363e+02   -5.03268e+02    0.00000e+00

           Step           Time
      409015000   818030.00000

   Energies (kJ/mol)
        G96Bond       G96Angle    Proper Dih.  Improper Dih.          LJ-14
    2.33276e+03    3.70121e+03    2.79084e+03    1.15905e+03   -3.42159e+02
     Coulomb-14        LJ (SR)  Disper. corr.   Coulomb (SR)   Coul. recip.
    2.83450e+04    5.92448e+04   -4.31390e+03   -4.99060e+05    2.94254e+03
      Potential    Kinetic En.   Total Energy  Conserved En.    Temperature
   -4.03200e+05    7.32947e+04   -3.29905e+05    9.03535e+07    3.04061e+02
 Pres. DC (bar) Pressure (bar)   Constr. rmsd
   -2.42231e+02    7.70785e+01    0.00000e+00

           Step           Time
      409020000   818040.00000

   Energies (kJ/mol)
        G96Bond       G96Angle    Proper Dih.  Improper Dih.          LJ-14
    2.29526e+03    3.55601e+03    2.82367e+03    1.09507e+03   -2.61200e+02
     Coulomb-14        LJ (SR)  Disper. corr.   Coulomb (SR)   Coul. recip.
    2.83983e+04    6.04196e+04   -4.40692e+03   -5.00372e+05    2.99246e+03
      Potential    Kinetic En.   Total Energy  Conserved En.    Temperature
   -4.03460e+05    7.26454e+04   -3.30814e+05    9.03557e+07    3.01367e+02
 Pres. DC (bar) Pressure (bar)   Constr. rmsd
   -2.52776e+02    6.92006e+02    0.00000e+00

           Step           Time
      409025000   818050.00000

   Energies (kJ/mol)
        G96Bond       G96Angle    Proper Dih.  Improper Dih.          LJ-14
    2.47020e+03    3.71224e+03    2.73104e+03    1.17711e+03   -3.37553e+02
     Coulomb-14        LJ (SR)  Disper. corr.   Coulomb (SR)   Coul. recip.
    2.81650e+04    5.84733e+04   -4.34177e+03   -4.98193e+05    3.10621e+03
      Potential    Kinetic En.   Total Energy  Conserved En.    Temperature
   -4.03037e+05    7.25065e+04   -3.30530e+05    9.03579e+07    3.00791e+02
 Pres. DC (bar) Pressure (bar)   Constr. rmsd
   -2.45366e+02   -1.58166e+02    0.00000e+00

           Step           Time
      409030000   818060.00000

   Energies (kJ/mol)
        G96Bond       G96Angle    Proper Dih.  Improper Dih.          LJ-14
    2.33423e+03    3.66468e+03    2.76957e+03    1.13644e+03   -2.03401e+02
     Coulomb-14        LJ (SR)  Disper. corr.   Coulomb (SR)   Coul. recip.
    2.81357e+04    5.80099e+04   -4.34743e+03   -4.97228e+05    3.07883e+03
      Potential    Kinetic En.   Total Energy  Conserved En.    Temperature
   -4.02649e+05    7.23765e+04   -3.30273e+05    9.03585e+07    3.00251e+02
 Pres. DC (bar) Pressure (bar)   Constr. rmsd
   -2.46006e+02   -1.04689e+01    0.00000e+00

           Step           Time
      409035000   818070.00000

   Energies (kJ/mol)
        G96Bond       G96Angle    Proper Dih.  Improper Dih.          LJ-14
    2.26108e+03    3.80651e+03    2.78468e+03    1.05762e+03   -3.10478e+02
     Coulomb-14        LJ (SR)  Disper. corr.   Coulomb (SR)   Coul. recip.
    2.81764e+04    5.88878e+04   -4.32336e+03   -4.98118e+05    3.12469e+03
      Potential    Kinetic En.   Total Energy  Conserved En.    Temperature
   -4.02653e+05    7.20228e+04   -3.30630e+05    9.03589e+07    2.98784e+02
 Pres. DC (bar) Pressure (bar)   Constr. rmsd
   -2.43293e+02   -1.41789e+01    0.00000e+00

           Step           Time
      409040000   818080.00000

   Energies (kJ/mol)
        G96Bond       G96Angle    Proper Dih.  Improper Dih.          LJ-14
    2.36897e+03    3.83774e+03    2.82414e+03    1.10243e+03   -2.61333e+02
     Coulomb-14        LJ (SR)  Disper. corr.   Coulomb (SR)   Coul. recip.
    2.80155e+04    5.74247e+04   -4.31318e+03   -4.95597e+05    3.02739e+03
      Potential    Kinetic En.   Total Energy  Conserved En.    Temperature
   -4.01571e+05    7.28384e+04   -3.28732e+05    9.03602e+07    3.02168e+02
 Pres. DC (bar) Pressure (bar)   Constr. rmsd
   -2.42150e+02   -2.51674e+02    0.00000e+00

           Step           Time
      409045000   818090.00000

   Energies (kJ/mol)
        G96Bond       G96Angle    Proper Dih.  Improper Dih.          LJ-14
    2.21932e+03    3.62913e+03    2.80708e+03    1.05826e+03   -3.51001e+02
     Coulomb-14        LJ (SR)  Disper. corr.   Coulomb (SR)   Coul. recip.
    2.82007e+04    5.90418e+04   -4.31466e+03   -4.97568e+05    3.03258e+03
      Potential    Kinetic En.   Total Energy  Conserved En.    Temperature
   -4.02245e+05    7.21679e+04   -3.30077e+05    9.03611e+07    2.99386e+02
 Pres. DC (bar) Pressure (bar)   Constr. rmsd
   -2.42316e+02    5.81694e+01    0.00000e+00

           Step           Time
      409050000   818100.00000

   Energies (kJ/mol)
        G96Bond       G96Angle    Proper Dih.  Improper Dih.          LJ-14
    2.33220e+03    3.52819e+03    2.82375e+03    1.09975e+03   -3.19656e+02
     Coulomb-14        LJ (SR)  Disper. corr.   Coulomb (SR)   Coul. recip.
    2.81073e+04    5.93005e+04   -4.36264e+03   -4.99754e+05    3.00180e+03
      Potential    Kinetic En.   Total Energy  Conserved En.    Temperature
   -4.04243e+05    7.23324e+04   -3.31911e+05    9.03617e+07    3.00069e+02
 Pres. DC (bar) Pressure (bar)   Constr. rmsd
   -2.47728e+02    1.14373e+02    0.00000e+00

           Step           Time
      409055000   818110.00000

   Energies (kJ/mol)
        G96Bond       G96Angle    Proper Dih.  Improper Dih.          LJ-14
    2.33180e+03    3.74953e+03    2.82041e+03    1.07115e+03   -3.57724e+02
     Coulomb-14        LJ (SR)  Disper. corr.   Coulomb (SR)   Coul. recip.
    2.79651e+04    5.81931e+04   -4.31328e+03   -4.96952e+05    3.05255e+03
      Potential    Kinetic En.   Total Energy  Conserved En.    Temperature
   -4.02439e+05    7.25924e+04   -3.29846e+05    9.03624e+07    3.01147e+02
 Pres. DC (bar) Pressure (bar)   Constr. rmsd
   -2.42161e+02   -1.29466e+02    0.00000e+00

           Step           Time
      409060000   818120.00000

   Energies (kJ/mol)
        G96Bond       G96Angle    Proper Dih.  Improper Dih.          LJ-14
    2.31235e+03    3.60715e+03    2.81834e+03    1.07657e+03   -3.43782e+02
     Coulomb-14        LJ (SR)  Disper. corr.   Coulomb (SR)   Coul. recip.
    2.81462e+04    5.96042e+04   -4.32241e+03   -4.99654e+05    3.05338e+03
      Potential    Kinetic En.   Total Energy  Conserved En.    Temperature
   -4.03702e+05    7.27778e+04   -3.30924e+05    9.03646e+07    3.01916e+02
 Pres. DC (bar) Pressure (bar)   Constr. rmsd
   -2.43186e+02    1.73598e+02    0.00000e+00

           Step           Time
      409065000   818130.00000

   Energies (kJ/mol)
        G96Bond       G96Angle    Proper Dih.  Improper Dih.          LJ-14
    2.27473e+03    3.59164e+03    2.73357e+03    1.00886e+03   -3.41512e+02
     Coulomb-14        LJ (SR)  Disper. corr.   Coulomb (SR)   Coul. recip.
    2.80691e+04    5.93038e+04   -4.31552e+03   -4.98641e+05    3.02490e+03
      Potential    Kinetic En.   Total Energy  Conserved En.    Temperature
   -4.03292e+05    7.31558e+04   -3.30136e+05    9.03661e+07    3.03484e+02
 Pres. DC (bar) Pressure (bar)   Constr. rmsd
   -2.42413e+02    4.77906e+01    0.00000e+00

           Step           Time
      409070000   818140.00000

   Energies (kJ/mol)
        G96Bond       G96Angle    Proper Dih.  Improper Dih.          LJ-14
    2.48092e+03    3.48723e+03    2.82076e+03    1.04305e+03   -2.60529e+02
     Coulomb-14        LJ (SR)  Disper. corr.   Coulomb (SR)   Coul. recip.
    2.82150e+04    5.67708e+04   -4.26989e+03   -4.94786e+05    3.06728e+03
      Potential    Kinetic En.   Total Energy  Conserved En.    Temperature
   -4.01432e+05    7.23388e+04   -3.29093e+05    9.03675e+07    3.00095e+02
 Pres. DC (bar) Pressure (bar)   Constr. rmsd
   -2.37320e+02   -5.30292e+02    0.00000e+00

           Step           Time
      409075000   818150.00000

   Energies (kJ/mol)
        G96Bond       G96Angle    Proper Dih.  Improper Dih.          LJ-14
    2.34629e+03    3.65214e+03    2.76023e+03    1.07663e+03   -2.65187e+02
     Coulomb-14        LJ (SR)  Disper. corr.   Coulomb (SR)   Coul. recip.
    2.82542e+04    5.86062e+04   -4.34710e+03   -4.97876e+05    3.01421e+03
      Potential    Kinetic En.   Total Energy  Conserved En.    Temperature
   -4.02779e+05    7.21172e+04   -3.30662e+05    9.03687e+07    2.99176e+02
 Pres. DC (bar) Pressure (bar)   Constr. rmsd
   -2.45969e+02   -8.08428e+01    0.00000e+00

           Step           Time
      409080000   818160.00000

   Energies (kJ/mol)
        G96Bond       G96Angle    Proper Dih.  Improper Dih.          LJ-14
    2.48285e+03    3.67780e+03    2.76217e+03    1.09082e+03   -3.14071e+02
     Coulomb-14        LJ (SR)  Disper. corr.   Coulomb (SR)   Coul. recip.
    2.81718e+04    6.05815e+04   -4.39725e+03   -5.00202e+05    3.08067e+03
      Potential    Kinetic En.   Total Energy  Conserved En.    Temperature
   -4.03066e+05    7.28970e+04   -3.30169e+05    9.03704e+07    3.02411e+02
 Pres. DC (bar) Pressure (bar)   Constr. rmsd
   -2.51670e+02    4.43540e+02    0.00000e+00

           Step           Time
      409085000   818170.00000

   Energies (kJ/mol)
        G96Bond       G96Angle    Proper Dih.  Improper Dih.          LJ-14
    2.30732e+03    3.72634e+03    2.71634e+03    1.08071e+03   -2.97316e+02
     Coulomb-14        LJ (SR)  Disper. corr.   Coulomb (SR)   Coul. recip.
    2.80116e+04    5.97875e+04   -4.35173e+03   -4.99451e+05    3.05826e+03
      Potential    Kinetic En.   Total Energy  Conserved En.    Temperature
   -4.03412e+05    7.21151e+04   -3.31297e+05    9.03723e+07    2.99167e+02
 Pres. DC (bar) Pressure (bar)   Constr. rmsd
   -2.46493e+02    2.33164e+02    0.00000e+00

           Step           Time
      409090000   818180.00000

   Energies (kJ/mol)
        G96Bond       G96Angle    Proper Dih.  Improper Dih.          LJ-14
    2.26329e+03    3.73151e+03    2.72350e+03    1.04280e+03   -4.15388e+02
     Coulomb-14        LJ (SR)  Disper. corr.   Coulomb (SR)   Coul. recip.
    2.79168e+04    6.12565e+04   -4.36282e+03   -5.01028e+05    3.03782e+03
      Potential    Kinetic En.   Total Energy  Conserved En.    Temperature
   -4.03834e+05    7.18541e+04   -3.31979e+05    9.03738e+07    2.98084e+02
 Pres. DC (bar) Pressure (bar)   Constr. rmsd
   -2.47749e+02    3.45830e+02    0.00000e+00

           Step           Time
      409095000   818190.00000

   Energies (kJ/mol)
        G96Bond       G96Angle    Proper Dih.  Improper Dih.          LJ-14
    2.34534e+03    3.54845e+03    2.73343e+03    1.08578e+03   -3.93159e+02
     Coulomb-14        LJ (SR)  Disper. corr.   Coulomb (SR)   Coul. recip.
    2.78398e+04    5.89099e+04   -4.28729e+03   -4.98677e+05    3.10416e+03
      Potential    Kinetic En.   Total Energy  Conserved En.    Temperature
   -4.03791e+05    7.21354e+04   -3.31655e+05    9.03756e+07    2.99251e+02
 Pres. DC (bar) Pressure (bar)   Constr. rmsd
   -2.39255e+02   -5.57206e+01    0.00000e+00

           Step           Time
      409100000   818200.00000

   Energies (kJ/mol)
        G96Bond       G96Angle    Proper Dih.  Improper Dih.          LJ-14
    2.30748e+03    3.65731e+03    2.77790e+03    1.08811e+03   -3.46760e+02
     Coulomb-14        LJ (SR)  Disper. corr.   Coulomb (SR)   Coul. recip.
    2.79621e+04    5.66798e+04   -4.29978e+03   -4.95759e+05    3.02780e+03
      Potential    Kinetic En.   Total Energy  Conserved En.    Temperature
   -4.02905e+05    7.19159e+04   -3.30989e+05    9.03787e+07    2.98341e+02
 Pres. DC (bar) Pressure (bar)   Constr. rmsd
   -2.40649e+02   -4.49812e+02    0.00000e+00

           Step           Time
      409105000   818210.00000

   Energies (kJ/mol)
        G96Bond       G96Angle    Proper Dih.  Improper Dih.          LJ-14
    2.34935e+03    3.60737e+03    2.75910e+03    1.05085e+03   -3.26907e+02
     Coulomb-14        LJ (SR)  Disper. corr.   Coulomb (SR)   Coul. recip.
    2.79163e+04    5.82175e+04   -4.33866e+03   -4.98121e+05    3.07418e+03
      Potential    Kinetic En.   Total Energy  Conserved En.    Temperature
   -4.03812e+05    7.20136e+04   -3.31798e+05    9.03799e+07    2.98746e+02
 Pres. DC (bar) Pressure (bar)   Constr. rmsd
   -2.45016e+02   -2.43715e+02    0.00000e+00

           Step           Time
      409110000   818220.00000

   Energies (kJ/mol)
        G96Bond       G96Angle    Proper Dih.  Improper Dih.          LJ-14
    2.19028e+03    3.86503e+03    2.80876e+03    1.10500e+03   -3.10899e+02
     Coulomb-14        LJ (SR)  Disper. corr.   Coulomb (SR)   Coul. recip.
    2.80499e+04    5.71921e+04   -4.30566e+03   -4.95042e+05    3.07161e+03
      Potential    Kinetic En.   Total Energy  Conserved En.    Temperature
   -4.01376e+05    7.17139e+04   -3.29663e+05    9.03813e+07    2.97503e+02
 Pres. DC (bar) Pressure (bar)   Constr. rmsd
   -2.41307e+02   -2.50468e+02    0.00000e+00

           Step           Time
      409115000   818230.00000

   Energies (kJ/mol)
        G96Bond       G96Angle    Proper Dih.  Improper Dih.          LJ-14
    2.28104e+03    3.72249e+03    2.76107e+03    1.16823e+03   -3.03621e+02
     Coulomb-14        LJ (SR)  Disper. corr.   Coulomb (SR)   Coul. recip.
    2.80779e+04    5.96213e+04   -4.33587e+03   -4.98548e+05    3.07854e+03
      Potential    Kinetic En.   Total Energy  Conserved En.    Temperature
   -4.02477e+05    7.25864e+04   -3.29891e+05    9.03819e+07    3.01122e+02
 Pres. DC (bar) Pressure (bar)   Constr. rmsd
   -2.44701e+02    3.25983e+02    0.00000e+00

           Step           Time
      409120000   818240.00000

   Energies (kJ/mol)
        G96Bond       G96Angle    Proper Dih.  Improper Dih.          LJ-14
    2.36901e+03    3.70044e+03    2.82718e+03    1.07761e+03   -3.16426e+02
     Coulomb-14        LJ (SR)  Disper. corr.   Coulomb (SR)   Coul. recip.
    2.80870e+04    6.01500e+04   -4.34995e+03   -5.00829e+05    3.01175e+03
      Potential    Kinetic En.   Total Energy  Conserved En.    Temperature
   -4.04272e+05    7.22145e+04   -3.32058e+05    9.03825e+07    2.99579e+02
 Pres. DC (bar) Pressure (bar)   Constr. rmsd
   -2.46291e+02    2.36033e+02    0.00000e+00

           Step           Time
      409125000   818250.00000

   Energies (kJ/mol)
        G96Bond       G96Angle    Proper Dih.  Improper Dih.          LJ-14
    2.28839e+03    3.76825e+03    2.89963e+03    1.12185e+03   -3.13013e+02
     Coulomb-14        LJ (SR)  Disper. corr.   Coulomb (SR)   Coul. recip.
    2.79990e+04    5.74400e+04   -4.28091e+03   -4.95454e+05    3.07745e+03
      Potential    Kinetic En.   Total Energy  Conserved En.    Temperature
   -4.01453e+05    7.31503e+04   -3.28303e+05    9.03831e+07    3.03462e+02
 Pres. DC (bar) Pressure (bar)   Constr. rmsd
   -2.38545e+02   -4.13741e+02    0.00000e+00

           Step           Time
      409130000   818260.00000

   Energies (kJ/mol)
        G96Bond       G96Angle    Proper Dih.  Improper Dih.          LJ-14
    2.53339e+03    3.54371e+03    2.76221e+03    1.13152e+03   -3.52139e+02
     Coulomb-14        LJ (SR)  Disper. corr.   Coulomb (SR)   Coul. recip.
    2.80870e+04    5.94001e+04   -4.30012e+03   -4.97589e+05    2.98065e+03
      Potential    Kinetic En.   Total Energy  Conserved En.    Temperature
   -4.01803e+05    7.25844e+04   -3.29218e+05    9.03839e+07    3.01114e+02
 Pres. DC (bar) Pressure (bar)   Constr. rmsd
   -2.40688e+02   -1.05731e+02    0.00000e+00

           Step           Time
      409135000   818270.00000

   Energies (kJ/mol)
        G96Bond       G96Angle    Proper Dih.  Improper Dih.          LJ-14
    2.28406e+03    3.83291e+03    2.81450e+03    1.05308e+03   -2.95563e+02
     Coulomb-14        LJ (SR)  Disper. corr.   Coulomb (SR)   Coul. recip.
    2.78334e+04    5.90570e+04   -4.35689e+03   -4.98798e+05    3.00386e+03
      Potential    Kinetic En.   Total Energy  Conserved En.    Temperature
   -4.03572e+05    7.25287e+04   -3.31043e+05    9.03846e+07    3.00883e+02
 Pres. DC (bar) Pressure (bar)   Constr. rmsd
   -2.47076e+02    1.73615e+02    0.00000e+00

           Step           Time
      409140000   818280.00000

   Energies (kJ/mol)
        G96Bond       G96Angle    Proper Dih.  Improper Dih.          LJ-14
    2.27525e+03    3.55398e+03    2.77741e+03    1.01191e+03   -3.05108e+02
     Coulomb-14        LJ (SR)  Disper. corr.   Coulomb (SR)   Coul. recip.
    2.78777e+04    5.94321e+04   -4.39420e+03   -4.99848e+05    2.92202e+03
      Potential    Kinetic En.   Total Energy  Conserved En.    Temperature
   -4.04697e+05    7.24390e+04   -3.32258e+05    9.03854e+07    3.00511e+02
 Pres. DC (bar) Pressure (bar)   Constr. rmsd
   -2.51320e+02    2.39613e+02    0.00000e+00

           Step           Time
      409145000   818290.00000

   Energies (kJ/mol)
        G96Bond       G96Angle    Proper Dih.  Improper Dih.          LJ-14
    2.49662e+03    3.67311e+03    2.77504e+03    1.06443e+03   -3.68032e+02
     Coulomb-14        LJ (SR)  Disper. corr.   Coulomb (SR)   Coul. recip.
    2.80027e+04    5.83541e+04   -4.32661e+03   -4.97198e+05    3.07137e+03
      Potential    Kinetic En.   Total Energy  Conserved En.    Temperature
   -4.02455e+05    7.29884e+04   -3.29467e+05    9.03861e+07    3.02790e+02
 Pres. DC (bar) Pressure (bar)   Constr. rmsd
   -2.43659e+02   -2.41695e+02    0.00000e+00

           Step           Time
      409150000   818300.00000

   Energies (kJ/mol)
        G96Bond       G96Angle    Proper Dih.  Improper Dih.          LJ-14
    2.28053e+03    3.72522e+03    2.78377e+03    1.10079e+03   -3.78602e+02
     Coulomb-14        LJ (SR)  Disper. corr.   Coulomb (SR)   Coul. recip.
    2.80183e+04    5.91403e+04   -4.33880e+03   -4.98589e+05    3.05731e+03
      Potential    Kinetic En.   Total Energy  Conserved En.    Temperature
   -4.03200e+05    7.32001e+04   -3.30000e+05    9.03868e+07    3.03668e+02
 Pres. DC (bar) Pressure (bar)   Constr. rmsd
   -2.45031e+02    1.57247e+02    0.00000e+00

           Step           Time
      409155000   818310.00000

   Energies (kJ/mol)
        G96Bond       G96Angle    Proper Dih.  Improper Dih.          LJ-14
    2.35369e+03    3.43860e+03    2.65961e+03    9.95360e+02   -3.10028e+02
     Coulomb-14        LJ (SR)  Disper. corr.   Coulomb (SR)   Coul. recip.
    2.79792e+04    5.99374e+04   -4.32928e+03   -4.99514e+05    2.90160e+03
      Potential    Kinetic En.   Total Energy  Conserved En.    Temperature
   -4.03888e+05    7.20744e+04   -3.31813e+05    9.03870e+07    2.98998e+02
 Pres. DC (bar) Pressure (bar)   Constr. rmsd
   -2.43958e+02    2.68041e+02    0.00000e+00

           Step           Time
      409160000   818320.00000

   Energies (kJ/mol)
        G96Bond       G96Angle    Proper Dih.  Improper Dih.          LJ-14
    2.40497e+03    3.73084e+03    2.82208e+03    1.05110e+03   -3.39378e+02
     Coulomb-14        LJ (SR)  Disper. corr.   Coulomb (SR)   Coul. recip.
    2.79661e+04    5.87919e+04   -4.35408e+03   -4.98834e+05    2.98915e+03
      Potential    Kinetic En.   Total Energy  Conserved En.    Temperature
   -4.03772e+05    7.18421e+04   -3.31930e+05    9.03883e+07    2.98035e+02
 Pres. DC (bar) Pressure (bar)   Constr. rmsd
   -2.46758e+02   -3.60285e+01    0.00000e+00

           Step           Time
      409165000   818330.00000

   Energies (kJ/mol)
        G96Bond       G96Angle    Proper Dih.  Improper Dih.          LJ-14
    2.29832e+03    3.69916e+03    2.79043e+03    1.07756e+03   -2.88995e+02
     Coulomb-14        LJ (SR)  Disper. corr.   Coulomb (SR)   Coul. recip.
    2.81709e+04    5.83433e+04   -4.30027e+03   -4.97310e+05    3.02446e+03
      Potential    Kinetic En.   Total Energy  Conserved En.    Temperature
   -4.02495e+05    7.20010e+04   -3.30494e+05    9.03892e+07    2.98694e+02
 Pres. DC (bar) Pressure (bar)   Constr. rmsd
   -2.40705e+02   -3.48189e+02    0.00000e+00

           Step           Time
      409170000   818340.00000

   Energies (kJ/mol)
        G96Bond       G96Angle    Proper Dih.  Improper Dih.          LJ-14
    2.34885e+03    3.71853e+03    2.86708e+03    1.11651e+03   -3.50822e+02
     Coulomb-14        LJ (SR)  Disper. corr.   Coulomb (SR)   Coul. recip.
    2.80003e+04    5.66358e+04   -4.28996e+03   -4.95171e+05    3.05664e+03
      Potential    Kinetic En.   Total Energy  Conserved En.    Temperature
   -4.02069e+05    7.19125e+04   -3.30156e+05    9.03904e+07    2.98327e+02
 Pres. DC (bar) Pressure (bar)   Constr. rmsd
   -2.39553e+02   -5.38947e+02    0.00000e+00

           Step           Time
      409175000   818350.00000

   Energies (kJ/mol)
        G96Bond       G96Angle    Proper Dih.  Improper Dih.          LJ-14
    2.37087e+03    3.81421e+03    2.78323e+03    1.10198e+03   -3.16534e+02
     Coulomb-14        LJ (SR)  Disper. corr.   Coulomb (SR)   Coul. recip.
    2.78021e+04    5.76493e+04   -4.31187e+03   -4.97065e+05    3.09679e+03
      Potential    Kinetic En.   Total Energy  Conserved En.    Temperature
   -4.03075e+05    7.25522e+04   -3.30522e+05    9.03916e+07    3.00981e+02
 Pres. DC (bar) Pressure (bar)   Constr. rmsd
   -2.42003e+02   -4.06544e+02    0.00000e+00

           Step           Time
      409180000   818360.00000

   Energies (kJ/mol)
        G96Bond       G96Angle    Proper Dih.  Improper Dih.          LJ-14
    2.29767e+03    3.62193e+03    2.79653e+03    1.11702e+03   -3.45711e+02
     Coulomb-14        LJ (SR)  Disper. corr.   Coulomb (SR)   Coul. recip.
    2.80021e+04    5.88897e+04   -4.25969e+03   -4.97319e+05    3.04277e+03
      Potential    Kinetic En.   Total Energy  Conserved En.    Temperature
   -4.02156e+05    7.28500e+04   -3.29306e+05    9.03929e+07    3.02216e+02
 Pres. DC (bar) Pressure (bar)   Constr. rmsd
   -2.36189e+02   -3.38127e+02    0.00000e+00

           Step           Time
      409185000   818370.00000

   Energies (kJ/mol)
        G96Bond       G96Angle    Proper Dih.  Improper Dih.          LJ-14
    2.15217e+03    3.56470e+03    2.91574e+03    1.13004e+03   -2.72378e+02
     Coulomb-14        LJ (SR)  Disper. corr.   Coulomb (SR)   Coul. recip.
    2.80662e+04    6.15880e+04   -4.39502e+03   -5.02527e+05    2.87768e+03
      Potential    Kinetic En.   Total Energy  Conserved En.    Temperature
   -4.04900e+05    7.18489e+04   -3.33051e+05    9.03957e+07    2.98063e+02
 Pres. DC (bar) Pressure (bar)   Constr. rmsd
   -2.51414e+02    7.64356e+02    0.00000e+00

           Step           Time
      409190000   818380.00000

   Energies (kJ/mol)
        G96Bond       G96Angle    Proper Dih.  Improper Dih.          LJ-14
    2.23986e+03    3.50712e+03    2.87692e+03    1.15759e+03   -3.34510e+02
     Coulomb-14        LJ (SR)  Disper. corr.   Coulomb (SR)   Coul. recip.
    2.81114e+04    5.99064e+04   -4.31793e+03   -4.99089e+05    2.96518e+03
      Potential    Kinetic En.   Total Energy  Conserved En.    Temperature
   -4.02977e+05    7.14938e+04   -3.31483e+05    9.03979e+07    2.96590e+02
 Pres. DC (bar) Pressure (bar)   Constr. rmsd
   -2.42682e+02    3.44852e+02    0.00000e+00

           Step           Time
      409195000   818390.00000

   Energies (kJ/mol)
        G96Bond       G96Angle    Proper Dih.  Improper Dih.          LJ-14
    2.32786e+03    3.51943e+03    2.85325e+03    1.11008e+03   -2.81341e+02
     Coulomb-14        LJ (SR)  Disper. corr.   Coulomb (SR)   Coul. recip.
    2.81419e+04    5.87732e+04   -4.37322e+03   -4.98895e+05    3.03074e+03
      Potential    Kinetic En.   Total Energy  Conserved En.    Temperature
   -4.03793e+05    7.23846e+04   -3.31409e+05    9.03992e+07    3.00285e+02
 Pres. DC (bar) Pressure (bar)   Constr. rmsd
   -2.48929e+02    1.88636e+02    0.00000e+00

           Step           Time
      409200000   818400.00000

   Energies (kJ/mol)
        G96Bond       G96Angle    Proper Dih.  Improper Dih.          LJ-14
    2.30603e+03    3.46063e+03    2.86222e+03    1.04051e+03   -2.88781e+02
     Coulomb-14        LJ (SR)  Disper. corr.   Coulomb (SR)   Coul. recip.
    2.81719e+04    6.00212e+04   -4.37905e+03   -4.99475e+05    3.07253e+03
      Potential    Kinetic En.   Total Energy  Conserved En.    Temperature
   -4.03207e+05    7.30314e+04   -3.30176e+05    9.03997e+07    3.02968e+02
 Pres. DC (bar) Pressure (bar)   Constr. rmsd
   -2.49593e+02    3.20341e+02    0.00000e+00

           Step           Time
      409205000   818410.00000

   Energies (kJ/mol)
        G96Bond       G96Angle    Proper Dih.  Improper Dih.          LJ-14
    2.24898e+03    3.70989e+03    2.84938e+03    1.14443e+03   -3.03659e+02
     Coulomb-14        LJ (SR)  Disper. corr.   Coulomb (SR)   Coul. recip.
    2.82351e+04    6.02375e+04   -4.39279e+03   -5.01374e+05    3.01787e+03
      Potential    Kinetic En.   Total Energy  Conserved En.    Temperature
   -4.04628e+05    7.28412e+04   -3.31787e+05    9.04012e+07    3.02179e+02
 Pres. DC (bar) Pressure (bar)   Constr. rmsd
   -2.51160e+02    5.64727e+02    0.00000e+00

           Step           Time
      409210000   818420.00000

   Energies (kJ/mol)
        G96Bond       G96Angle    Proper Dih.  Improper Dih.          LJ-14
    2.29464e+03    3.54644e+03    2.77527e+03    1.04440e+03   -3.48941e+02
     Coulomb-14        LJ (SR)  Disper. corr.   Coulomb (SR)   Coul. recip.
    2.80299e+04    5.85305e+04   -4.31181e+03   -4.97435e+05    3.05292e+03
      Potential    Kinetic En.   Total Energy  Conserved En.    Temperature
   -4.02821e+05    7.21667e+04   -3.30655e+05    9.04024e+07    2.99381e+02
 Pres. DC (bar) Pressure (bar)   Constr. rmsd
   -2.41996e+02   -3.54789e+02    0.00000e+00

           Step           Time
      409215000   818430.00000

   Energies (kJ/mol)
        G96Bond       G96Angle    Proper Dih.  Improper Dih.          LJ-14
    2.47314e+03    3.66043e+03    2.77943e+03    1.07157e+03   -3.63936e+02
     Coulomb-14        LJ (SR)  Disper. corr.   Coulomb (SR)   Coul. recip.
    2.79678e+04    5.89808e+04   -4.32177e+03   -4.98577e+05    3.00570e+03
      Potential    Kinetic En.   Total Energy  Conserved En.    Temperature
   -4.03324e+05    7.25167e+04   -3.30807e+05    9.04030e+07    3.00833e+02
 Pres. DC (bar) Pressure (bar)   Constr. rmsd
   -2.43114e+02   -1.65985e+02    0.00000e+00

           Step           Time
      409220000   818440.00000

   Energies (kJ/mol)
        G96Bond       G96Angle    Proper Dih.  Improper Dih.          LJ-14
    2.53256e+03    3.70584e+03    2.75300e+03    1.09967e+03   -3.28659e+02
     Coulomb-14        LJ (SR)  Disper. corr.   Coulomb (SR)   Coul. recip.
    2.80150e+04    5.65551e+04   -4.25389e+03   -4.93784e+05    3.14569e+03
      Potential    Kinetic En.   Total Energy  Conserved En.    Temperature
   -4.00560e+05    7.22520e+04   -3.28308e+05    9.04043e+07    2.99735e+02
 Pres. DC (bar) Pressure (bar)   Constr. rmsd
   -2.35546e+02   -7.70187e+02    0.00000e+00

           Step           Time
      409225000   818450.00000

   Energies (kJ/mol)
        G96Bond       G96Angle    Proper Dih.  Improper Dih.          LJ-14
    2.32099e+03    3.83967e+03    2.88179e+03    1.10947e+03   -3.28643e+02
     Coulomb-14        LJ (SR)  Disper. corr.   Coulomb (SR)   Coul. recip.
    2.78854e+04    5.77492e+04   -4.34354e+03   -4.96116e+05    3.06160e+03
      Potential    Kinetic En.   Total Energy  Conserved En.    Temperature
   -4.01940e+05    7.18002e+04   -3.30139e+05    9.04061e+07    2.97861e+02
 Pres. DC (bar) Pressure (bar)   Constr. rmsd
   -2.45567e+02   -1.52999e+02    0.00000e+00

           Step           Time
      409230000   818460.00000

   Energies (kJ/mol)
        G96Bond       G96Angle    Proper Dih.  Improper Dih.          LJ-14
    2.44066e+03    3.75987e+03    2.75199e+03    1.11282e+03   -3.03570e+02
     Coulomb-14        LJ (SR)  Disper. corr.   Coulomb (SR)   Coul. recip.
    2.80170e+04    6.01692e+04   -4.29952e+03   -4.98939e+05    3.05155e+03
      Potential    Kinetic En.   Total Energy  Conserved En.    Temperature
   -4.02239e+05    7.23726e+04   -3.29867e+05    9.04072e+07    3.00235e+02
 Pres. DC (bar) Pressure (bar)   Constr. rmsd
   -2.40620e+02    1.68628e+01    0.00000e+00

           Step           Time
      409235000   818470.00000

   Energies (kJ/mol)
        G96Bond       G96Angle    Proper Dih.  Improper Dih.          LJ-14
    2.53496e+03    3.70349e+03    2.83635e+03    1.07711e+03   -3.19841e+02
     Coulomb-14        LJ (SR)  Disper. corr.   Coulomb (SR)   Coul. recip.
    2.80297e+04    5.98707e+04   -4.37644e+03   -5.00297e+05    2.98739e+03
      Potential    Kinetic En.   Total Energy  Conserved En.    Temperature
   -4.03954e+05    7.32623e+04   -3.30691e+05    9.04079e+07    3.03926e+02
 Pres. DC (bar) Pressure (bar)   Constr. rmsd
   -2.49296e+02    1.88358e+02    0.00000e+00

           Step           Time
      409240000   818480.00000

   Energies (kJ/mol)
        G96Bond       G96Angle    Proper Dih.  Improper Dih.          LJ-14
    2.26298e+03    3.68444e+03    2.75024e+03    1.12780e+03   -3.45761e+02
     Coulomb-14        LJ (SR)  Disper. corr.   Coulomb (SR)   Coul. recip.
    2.81639e+04    6.00067e+04   -4.40991e+03   -5.00464e+05    2.92520e+03
      Potential    Kinetic En.   Total Energy  Conserved En.    Temperature
   -4.04298e+05    7.24304e+04   -3.31868e+05    9.04101e+07    3.00475e+02
 Pres. DC (bar) Pressure (bar)   Constr. rmsd
   -2.53118e+02    4.28029e+02    0.00000e+00

           Step           Time
      409245000   818490.00000

   Energies (kJ/mol)
        G96Bond       G96Angle    Proper Dih.  Improper Dih.          LJ-14
    2.28469e+03    3.71409e+03    2.85036e+03    1.03584e+03   -3.63977e+02
     Coulomb-14        LJ (SR)  Disper. corr.   Coulomb (SR)   Coul. recip.
    2.82287e+04    5.81000e+04   -4.37498e+03   -4.97162e+05    2.98129e+03
      Potential    Kinetic En.   Total Energy  Conserved En.    Temperature
   -4.02706e+05    7.24813e+04   -3.30224e+05    9.04121e+07    3.00686e+02
 Pres. DC (bar) Pressure (bar)   Constr. rmsd
   -2.49130e+02    3.47808e+01    0.00000e+00

           Step           Time
      409250000   818500.00000

   Energies (kJ/mol)
        G96Bond       G96Angle    Proper Dih.  Improper Dih.          LJ-14
    2.41373e+03    3.66558e+03    2.81720e+03    1.05694e+03   -3.74832e+02
     Coulomb-14        LJ (SR)  Disper. corr.   Coulomb (SR)   Coul. recip.
    2.81778e+04    5.83556e+04   -4.30890e+03   -4.97565e+05    3.01218e+03
      Potential    Kinetic En.   Total Energy  Conserved En.    Temperature
   -4.02750e+05    7.27923e+04   -3.29957e+05    9.04139e+07    3.01976e+02
 Pres. DC (bar) Pressure (bar)   Constr. rmsd
   -2.41670e+02   -1.65853e+02    0.00000e+00

           Step           Time
      409255000   818510.00000

   Energies (kJ/mol)
        G96Bond       G96Angle    Proper Dih.  Improper Dih.          LJ-14
    2.28641e+03    3.76970e+03    2.80844e+03    1.10962e+03   -2.89960e+02
     Coulomb-14        LJ (SR)  Disper. corr.   Coulomb (SR)   Coul. recip.
    2.80792e+04    5.94544e+04   -4.30895e+03   -4.98940e+05    2.99790e+03
      Potential    Kinetic En.   Total Energy  Conserved En.    Temperature
   -4.03033e+05    7.21080e+04   -3.30925e+05    9.04146e+07    2.99138e+02
 Pres. DC (bar) Pressure (bar)   Constr. rmsd
   -2.41676e+02    6.15156e+01    0.00000e+00

           Step           Time
      409260000   818520.00000

   Energies (kJ/mol)
        G96Bond       G96Angle    Proper Dih.  Improper Dih.          LJ-14
    2.39541e+03    3.70968e+03    2.72033e+03    1.03751e+03   -3.22212e+02
     Coulomb-14        LJ (SR)  Disper. corr.   Coulomb (SR)   Coul. recip.
    2.81657e+04    5.84576e+04   -4.33093e+03   -4.98656e+05    3.01595e+03
      Potential    Kinetic En.   Total Energy  Conserved En.    Temperature
   -4.03807e+05    7.23391e+04   -3.31468e+05    9.04160e+07    3.00096e+02
 Pres. DC (bar) Pressure (bar)   Constr. rmsd
   -2.44144e+02    3.40912e+01    0.00000e+00

           Step           Time
      409265000   818530.00000

   Energies (kJ/mol)
        G96Bond       G96Angle    Proper Dih.  Improper Dih.          LJ-14
    2.32524e+03    3.67692e+03    2.77245e+03    1.06815e+03   -2.93466e+02
     Coulomb-14        LJ (SR)  Disper. corr.   Coulomb (SR)   Coul. recip.
    2.82489e+04    5.80335e+04   -4.31755e+03   -4.96904e+05    3.02973e+03
      Potential    Kinetic En.   Total Energy  Conserved En.    Temperature
   -4.02360e+05    7.27824e+04   -3.29578e+05    9.04173e+07    3.01935e+02
 Pres. DC (bar) Pressure (bar)   Constr. rmsd
   -2.42640e+02   -1.06732e+02    0.00000e+00

           Step           Time
      409270000   818540.00000

   Energies (kJ/mol)
        G96Bond       G96Angle    Proper Dih.  Improper Dih.          LJ-14
    2.36295e+03    3.62413e+03    2.74811e+03    1.19066e+03   -3.24383e+02
     Coulomb-14        LJ (SR)  Disper. corr.   Coulomb (SR)   Coul. recip.
    2.82710e+04    5.70535e+04   -4.30243e+03   -4.95321e+05    3.04246e+03
      Potential    Kinetic En.   Total Energy  Conserved En.    Temperature
   -4.01655e+05    7.18102e+04   -3.29845e+05    9.04182e+07    2.97902e+02
 Pres. DC (bar) Pressure (bar)   Constr. rmsd
   -2.40946e+02   -2.88217e+02    0.00000e+00

           Step           Time
      409275000   818550.00000

   Energies (kJ/mol)
        G96Bond       G96Angle    Proper Dih.  Improper Dih.          LJ-14
    2.40741e+03    3.76795e+03    2.74034e+03    1.10510e+03   -3.13619e+02
     Coulomb-14        LJ (SR)  Disper. corr.   Coulomb (SR)   Coul. recip.
    2.81471e+04    6.13155e+04   -4.40344e+03   -5.01827e+05    2.95834e+03
      Potential    Kinetic En.   Total Energy  Conserved En.    Temperature
   -4.04103e+05    7.20743e+04   -3.32028e+05    9.04190e+07    2.98998e+02
 Pres. DC (bar) Pressure (bar)   Constr. rmsd
   -2.52377e+02    6.11718e+02    0.00000e+00

           Step           Time
      409280000   818560.00000

   Energies (kJ/mol)
        G96Bond       G96Angle    Proper Dih.  Improper Dih.          LJ-14
    2.32059e+03    3.54605e+03    2.84424e+03    1.09577e+03   -3.08323e+02
     Coulomb-14        LJ (SR)  Disper. corr.   Coulomb (SR)   Coul. recip.
    2.79381e+04    5.97878e+04   -4.36566e+03   -5.00599e+05    2.96837e+03
      Potential    Kinetic En.   Total Energy  Conserved En.    Temperature
   -4.04772e+05    7.22445e+04   -3.32527e+05    9.04206e+07    2.99704e+02
 Pres. DC (bar) Pressure (bar)   Constr. rmsd
   -2.48070e+02   -6.21257e+01    0.00000e+00

           Step           Time
      409285000   818570.00000

   Energies (kJ/mol)
        G96Bond       G96Angle    Proper Dih.  Improper Dih.          LJ-14
    2.20861e+03    3.68418e+03    2.73378e+03    1.09197e+03   -3.77171e+02
     Coulomb-14        LJ (SR)  Disper. corr.   Coulomb (SR)   Coul. recip.
    2.80653e+04    5.91841e+04   -4.36263e+03   -4.98408e+05    2.85050e+03
      Potential    Kinetic En.   Total Energy  Conserved En.    Temperature
   -4.03329e+05    7.20961e+04   -3.31233e+05    9.04212e+07    2.99088e+02
 Pres. DC (bar) Pressure (bar)   Constr. rmsd
   -2.47727e+02    1.14611e+02    0.00000e+00

           Step           Time
      409290000   818580.00000

   Energies (kJ/mol)
        G96Bond       G96Angle    Proper Dih.  Improper Dih.          LJ-14
    2.33347e+03    3.68734e+03    2.72500e+03    1.11374e+03   -2.87305e+02
     Coulomb-14        LJ (SR)  Disper. corr.   Coulomb (SR)   Coul. recip.
    2.80514e+04    6.01549e+04   -4.36425e+03   -5.00046e+05    3.02157e+03
      Potential    Kinetic En.   Total Energy  Conserved En.    Temperature
   -4.03610e+05    7.23666e+04   -3.31243e+05    9.04216e+07    3.00210e+02
 Pres. DC (bar) Pressure (bar)   Constr. rmsd
   -2.47911e+02    2.95559e+02    0.00000e+00

           Step           Time
      409295000   818590.00000

   Energies (kJ/mol)
        G96Bond       G96Angle    Proper Dih.  Improper Dih.          LJ-14
    2.42639e+03    3.67443e+03    2.84171e+03    1.15162e+03   -3.19509e+02
     Coulomb-14        LJ (SR)  Disper. corr.   Coulomb (SR)   Coul. recip.
    2.81185e+04    5.86976e+04   -4.32810e+03   -4.97259e+05    2.99782e+03
      Potential    Kinetic En.   Total Energy  Conserved En.    Temperature
   -4.01998e+05    7.22296e+04   -3.29769e+05    9.04226e+07    2.99642e+02
 Pres. DC (bar) Pressure (bar)   Constr. rmsd
   -2.43826e+02    7.23135e+01    0.00000e+00

           Step           Time
      409300000   818600.00000

   Energies (kJ/mol)
        G96Bond       G96Angle    Proper Dih.  Improper Dih.          LJ-14
    2.41102e+03    3.68532e+03    2.68637e+03    1.09357e+03   -3.28014e+02
     Coulomb-14        LJ (SR)  Disper. corr.   Coulomb (SR)   Coul. recip.
    2.81465e+04    5.86718e+04   -4.25079e+03   -4.96176e+05    3.12883e+03
      Potential    Kinetic En.   Total Energy  Conserved En.    Temperature
   -4.00931e+05    7.27437e+04   -3.28187e+05    9.04242e+07    3.01775e+02
 Pres. DC (bar) Pressure (bar)   Constr. rmsd
   -2.35204e+02   -3.05935e+02    0.00000e+00

           Step           Time
      409305000   818610.00000

   Energies (kJ/mol)
        G96Bond       G96Angle    Proper Dih.  Improper Dih.          LJ-14
    2.33945e+03    3.68874e+03    2.76356e+03    1.10732e+03   -3.95328e+02
     Coulomb-14        LJ (SR)  Disper. corr.   Coulomb (SR)   Coul. recip.
    2.79611e+04    5.68742e+04   -4.27821e+03   -4.96131e+05    2.93263e+03
      Potential    Kinetic En.   Total Energy  Conserved En.    Temperature
   -4.03138e+05    7.20088e+04   -3.31129e+05    9.04255e+07    2.98726e+02
 Pres. DC (bar) Pressure (bar)   Constr. rmsd
   -2.38244e+02   -6.72551e+02    0.00000e+00

           Step           Time
      409310000   818620.00000

   Energies (kJ/mol)
        G96Bond       G96Angle    Proper Dih.  Improper Dih.          LJ-14
    2.37388e+03    3.51059e+03    2.79353e+03    1.19636e+03   -3.39753e+02
     Coulomb-14        LJ (SR)  Disper. corr.   Coulomb (SR)   Coul. recip.
    2.82721e+04    5.94074e+04   -4.34773e+03   -4.98833e+05    3.06279e+03
      Potential    Kinetic En.   Total Energy  Conserved En.    Temperature
   -4.02904e+05    7.23639e+04   -3.30540e+05    9.04262e+07    3.00199e+02
 Pres. DC (bar) Pressure (bar)   Constr. rmsd
   -2.46040e+02    7.24651e+01    0.00000e+00

           Step           Time
      409315000   818630.00000

   Energies (kJ/mol)
        G96Bond       G96Angle    Proper Dih.  Improper Dih.          LJ-14
    2.26815e+03    3.63048e+03    2.82661e+03    1.06854e+03   -3.41345e+02
     Coulomb-14        LJ (SR)  Disper. corr.   Coulomb (SR)   Coul. recip.
    2.80767e+04    5.82924e+04   -4.34268e+03   -4.98354e+05    2.96726e+03
      Potential    Kinetic En.   Total Energy  Conserved En.    Temperature
   -4.03908e+05    7.19884e+04   -3.31919e+05    9.04269e+07    2.98641e+02
 Pres. DC (bar) Pressure (bar)   Constr. rmsd
   -2.45469e+02   -5.94864e+01    0.00000e+00

           Step           Time
      409320000   818640.00000

   Energies (kJ/mol)
        G96Bond       G96Angle    Proper Dih.  Improper Dih.          LJ-14
    2.20446e+03    3.62143e+03    2.85628e+03    1.07147e+03   -3.57395e+02
     Coulomb-14        LJ (SR)  Disper. corr.   Coulomb (SR)   Coul. recip.
    2.81702e+04    6.04639e+04   -4.39278e+03   -5.01431e+05    3.01387e+03
      Potential    Kinetic En.   Total Energy  Conserved En.    Temperature
   -4.04780e+05    7.25248e+04   -3.32255e+05    9.04274e+07    3.00867e+02
 Pres. DC (bar) Pressure (bar)   Constr. rmsd
   -2.51158e+02    5.23880e+02    0.00000e+00

           Step           Time
      409325000   818650.00000

   Energies (kJ/mol)
        G96Bond       G96Angle    Proper Dih.  Improper Dih.          LJ-14
    2.35490e+03    3.65928e+03    2.71834e+03    9.93786e+02   -3.17078e+02
     Coulomb-14        LJ (SR)  Disper. corr.   Coulomb (SR)   Coul. recip.
    2.82415e+04    5.83198e+04   -4.31960e+03   -4.97427e+05    3.08291e+03
      Potential    Kinetic En.   Total Energy  Conserved En.    Temperature
   -4.02693e+05    7.23602e+04   -3.30333e+05    9.04290e+07    3.00184e+02
 Pres. DC (bar) Pressure (bar)   Constr. rmsd
   -2.42870e+02   -4.45161e+01    0.00000e+00

           Step           Time
      409330000   818660.00000

   Energies (kJ/mol)
        G96Bond       G96Angle    Proper Dih.  Improper Dih.          LJ-14
    2.37140e+03    3.61889e+03    2.71315e+03    1.15881e+03   -2.56313e+02
     Coulomb-14        LJ (SR)  Disper. corr.   Coulomb (SR)   Coul. recip.
    2.81932e+04    5.81618e+04   -4.29078e+03   -4.97132e+05    2.98924e+03
      Potential    Kinetic En.   Total Energy  Conserved En.    Temperature
   -4.02473e+05    7.22201e+04   -3.30252e+05    9.04307e+07    2.99603e+02
 Pres. DC (bar) Pressure (bar)   Constr. rmsd
   -2.39644e+02   -3.17644e+02    0.00000e+00

           Step           Time
      409335000   818670.00000

   Energies (kJ/mol)
        G96Bond       G96Angle    Proper Dih.  Improper Dih.          LJ-14
    2.32115e+03    3.62314e+03    2.72775e+03    9.79504e+02   -3.04951e+02
     Coulomb-14        LJ (SR)  Disper. corr.   Coulomb (SR)   Coul. recip.
    2.82314e+04    5.84032e+04   -4.31382e+03   -4.98000e+05    3.03138e+03
      Potential    Kinetic En.   Total Energy  Conserved En.    Temperature
   -4.03301e+05    7.29527e+04   -3.30348e+05    9.04308e+07    3.02642e+02
 Pres. DC (bar) Pressure (bar)   Constr. rmsd
   -2.42221e+02   -2.57286e+02    0.00000e+00

           Step           Time
      409340000   818680.00000

   Energies (kJ/mol)
        G96Bond       G96Angle    Proper Dih.  Improper Dih.          LJ-14
    2.22571e+03    3.54931e+03    2.76331e+03    1.06448e+03   -3.20993e+02
     Coulomb-14        LJ (SR)  Disper. corr.   Coulomb (SR)   Coul. recip.
    2.82058e+04    5.97131e+04   -4.33764e+03   -5.00100e+05    2.96795e+03
      Potential    Kinetic En.   Total Energy  Conserved En.    Temperature
   -4.04269e+05    7.24018e+04   -3.31867e+05    9.04318e+07    3.00356e+02
 Pres. DC (bar) Pressure (bar)   Constr. rmsd
   -2.44901e+02    4.42086e+01    0.00000e+00

           Step           Time
      409345000   818690.00000

   Energies (kJ/mol)
        G96Bond       G96Angle    Proper Dih.  Improper Dih.          LJ-14
    2.28938e+03    3.78416e+03    2.79772e+03    1.09059e+03   -3.35070e+02
     Coulomb-14        LJ (SR)  Disper. corr.   Coulomb (SR)   Coul. recip.
    2.80028e+04    5.82810e+04   -4.30952e+03   -4.97948e+05    2.99759e+03
      Potential    Kinetic En.   Total Energy  Conserved En.    Temperature
   -4.03349e+05    7.20563e+04   -3.31293e+05    9.04325e+07    2.98923e+02
 Pres. DC (bar) Pressure (bar)   Constr. rmsd
   -2.41739e+02   -2.22194e+02    0.00000e+00

           Step           Time
      409350000   818700.00000

   Energies (kJ/mol)
        G96Bond       G96Angle    Proper Dih.  Improper Dih.          LJ-14
    2.18204e+03    3.86560e+03    2.83796e+03    1.06501e+03   -3.13173e+02
     Coulomb-14        LJ (SR)  Disper. corr.   Coulomb (SR)   Coul. recip.
    2.82128e+04    5.86341e+04   -4.34925e+03   -4.98999e+05    3.00198e+03
      Potential    Kinetic En.   Total Energy  Conserved En.    Temperature
   -4.03862e+05    7.24520e+04   -3.31410e+05    9.04329e+07    3.00565e+02
 Pres. DC (bar) Pressure (bar)   Constr. rmsd
   -2.46212e+02    6.16919e+01    0.00000e+00

           Step           Time
      409355000   818710.00000

   Energies (kJ/mol)
        G96Bond       G96Angle    Proper Dih.  Improper Dih.          LJ-14
    2.41725e+03    3.65030e+03    2.87711e+03    1.00929e+03   -3.29881e+02
     Coulomb-14        LJ (SR)  Disper. corr.   Coulomb (SR)   Coul. recip.
    2.81161e+04    6.00237e+04   -4.35560e+03   -4.99995e+05    2.95696e+03
      Potential    Kinetic En.   Total Energy  Conserved En.    Temperature
   -4.03630e+05    7.15674e+04   -3.32062e+05    9.04336e+07    2.96895e+02
 Pres. DC (bar) Pressure (bar)   Constr. rmsd
   -2.46931e+02    2.62073e+02    0.00000e+00

           Step           Time
      409360000   818720.00000

   Energies (kJ/mol)
        G96Bond       G96Angle    Proper Dih.  Improper Dih.          LJ-14
    2.40898e+03    3.52743e+03    2.78512e+03    1.10794e+03   -2.61698e+02
     Coulomb-14        LJ (SR)  Disper. corr.   Coulomb (SR)   Coul. recip.
    2.79792e+04    5.84296e+04   -4.38415e+03   -4.98360e+05    2.97595e+03
      Potential    Kinetic En.   Total Energy  Conserved En.    Temperature
   -4.03791e+05    7.28594e+04   -3.30932e+05    9.04342e+07    3.02255e+02
 Pres. DC (bar) Pressure (bar)   Constr. rmsd
   -2.50174e+02    1.47583e+02    0.00000e+00

           Step           Time
      409365000   818730.00000

   Energies (kJ/mol)
        G96Bond       G96Angle    Proper Dih.  Improper Dih.          LJ-14
    2.25463e+03    3.74420e+03    2.72861e+03    1.08652e+03   -3.50919e+02
     Coulomb-14        LJ (SR)  Disper. corr.   Coulomb (SR)   Coul. recip.
    2.83266e+04    5.83338e+04   -4.27914e+03   -4.97415e+05    3.01938e+03
      Potential    Kinetic En.   Total Energy  Conserved En.    Temperature
   -4.02551e+05    7.24852e+04   -3.30066e+05    9.04367e+07    3.00702e+02
 Pres. DC (bar) Pressure (bar)   Constr. rmsd
   -2.38347e+02   -3.14012e+02    0.00000e+00

           Step           Time
      409370000   818740.00000

   Energies (kJ/mol)
        G96Bond       G96Angle    Proper Dih.  Improper Dih.          LJ-14
    2.36380e+03    3.73197e+03    2.85171e+03    1.06991e+03   -4.19473e+02
     Coulomb-14        LJ (SR)  Disper. corr.   Coulomb (SR)   Coul. recip.
    2.79502e+04    5.57429e+04   -4.25223e+03   -4.92883e+05    3.02245e+03
      Potential    Kinetic En.   Total Energy  Conserved En.    Temperature
   -4.00821e+05    7.17184e+04   -3.29103e+05    9.04405e+07    2.97521e+02
 Pres. DC (bar) Pressure (bar)   Constr. rmsd
   -2.35363e+02   -9.19079e+02    0.00000e+00

           Step           Time
      409375000   818750.00000

   Energies (kJ/mol)
        G96Bond       G96Angle    Proper Dih.  Improper Dih.          LJ-14
    2.34433e+03    3.59328e+03    2.72021e+03    1.08297e+03   -2.43983e+02
     Coulomb-14        LJ (SR)  Disper. corr.   Coulomb (SR)   Coul. recip.
    2.81812e+04    5.95471e+04   -4.33213e+03   -4.99741e+05    3.08427e+03
      Potential    Kinetic En.   Total Energy  Conserved En.    Temperature
   -4.03764e+05    7.24520e+04   -3.31312e+05    9.04426e+07    3.00565e+02
 Pres. DC (bar) Pressure (bar)   Constr. rmsd
   -2.44280e+02    2.67302e+02    0.00000e+00

           Step           Time
      409380000   818760.00000

   Energies (kJ/mol)
        G96Bond       G96Angle    Proper Dih.  Improper Dih.          LJ-14
    2.27968e+03    3.54153e+03    2.68514e+03    1.04175e+03   -1.75493e+02
     Coulomb-14        LJ (SR)  Disper. corr.   Coulomb (SR)   Coul. recip.
    2.82733e+04    5.96002e+04   -4.35437e+03   -4.98909e+05    3.05600e+03
      Potential    Kinetic En.   Total Energy  Conserved En.    Temperature
   -4.02961e+05    7.29000e+04   -3.30061e+05    9.04431e+07    3.02423e+02
 Pres. DC (bar) Pressure (bar)   Constr. rmsd
   -2.46790e+02    4.15204e+02    0.00000e+00

           Step           Time
      409385000   818770.00000

   Energies (kJ/mol)
        G96Bond       G96Angle    Proper Dih.  Improper Dih.          LJ-14
    2.36470e+03    3.62988e+03    2.78265e+03    1.06915e+03   -3.78713e+02
     Coulomb-14        LJ (SR)  Disper. corr.   Coulomb (SR)   Coul. recip.
    2.81031e+04    6.00368e+04   -4.32369e+03   -5.00015e+05    3.07566e+03
      Potential    Kinetic En.   Total Energy  Conserved En.    Temperature
   -4.03656e+05    7.20899e+04   -3.31566e+05    9.04437e+07    2.99063e+02
 Pres. DC (bar) Pressure (bar)   Constr. rmsd
   -2.43330e+02    1.64888e+02    0.00000e+00

           Step           Time
      409390000   818780.00000

   Energies (kJ/mol)
        G96Bond       G96Angle    Proper Dih.  Improper Dih.          LJ-14
    2.41456e+03    3.69100e+03    2.84785e+03    1.09126e+03   -2.66079e+02
     Coulomb-14        LJ (SR)  Disper. corr.   Coulomb (SR)   Coul. recip.
    2.79810e+04    6.02329e+04   -4.36816e+03   -5.00921e+05    2.93740e+03
      Potential    Kinetic En.   Total Energy  Conserved En.    Temperature
   -4.04359e+05    7.27339e+04   -3.31626e+05    9.04444e+07    3.01734e+02
 Pres. DC (bar) Pressure (bar)   Constr. rmsd
   -2.48354e+02    4.54473e+02    0.00000e+00

           Step           Time
      409395000   818790.00000

   Energies (kJ/mol)
        G96Bond       G96Angle    Proper Dih.  Improper Dih.          LJ-14
    2.24111e+03    3.58439e+03    2.79936e+03    1.06232e+03   -3.04556e+02
     Coulomb-14        LJ (SR)  Disper. corr.   Coulomb (SR)   Coul. recip.
    2.80527e+04    5.70339e+04   -4.25694e+03   -4.96197e+05    3.11405e+03
      Potential    Kinetic En.   Total Energy  Conserved En.    Temperature
   -4.02870e+05    7.29176e+04   -3.29953e+05    9.04460e+07    3.02496e+02
 Pres. DC (bar) Pressure (bar)   Constr. rmsd
   -2.35884e+02   -6.78772e+02    0.00000e+00

           Step           Time
      409400000   818800.00000

   Energies (kJ/mol)
        G96Bond       G96Angle    Proper Dih.  Improper Dih.          LJ-14
    2.25544e+03    3.65655e+03    2.85914e+03    1.16166e+03   -4.00504e+02
     Coulomb-14        LJ (SR)  Disper. corr.   Coulomb (SR)   Coul. recip.
    2.81431e+04    5.82846e+04   -4.29292e+03   -4.96825e+05    3.09937e+03
      Potential    Kinetic En.   Total Energy  Conserved En.    Temperature
   -4.02059e+05    7.18276e+04   -3.30231e+05    9.04475e+07    2.97975e+02
 Pres. DC (bar) Pressure (bar)   Constr. rmsd
   -2.39883e+02   -3.75369e+02    0.00000e+00

           Step           Time
      409405000   818810.00000

   Energies (kJ/mol)
        G96Bond       G96Angle    Proper Dih.  Improper Dih.          LJ-14
    2.25734e+03    3.52748e+03    2.73719e+03    1.09061e+03   -2.57826e+02
     Coulomb-14        LJ (SR)  Disper. corr.   Coulomb (SR)   Coul. recip.
    2.81194e+04    5.95081e+04   -4.31659e+03   -4.98542e+05    2.95855e+03
      Potential    Kinetic En.   Total Energy  Conserved En.    Temperature
   -4.02918e+05    7.23376e+04   -3.30580e+05    9.04481e+07    3.00090e+02
 Pres. DC (bar) Pressure (bar)   Constr. rmsd
   -2.42533e+02    1.86325e+02    0.00000e+00

           Step           Time
      409410000   818820.00000

   Energies (kJ/mol)
        G96Bond       G96Angle    Proper Dih.  Improper Dih.          LJ-14
    2.22451e+03    3.73648e+03    2.83135e+03    1.03124e+03   -2.67284e+02
     Coulomb-14        LJ (SR)  Disper. corr.   Coulomb (SR)   Coul. recip.
    2.81909e+04    5.97184e+04   -4.37672e+03   -4.99557e+05    2.87797e+03
      Potential    Kinetic En.   Total Energy  Conserved En.    Temperature
   -4.03590e+05    7.16143e+04   -3.31976e+05    9.04500e+07    2.97090e+02
 Pres. DC (bar) Pressure (bar)   Constr. rmsd
   -2.49328e+02    3.65368e+02    0.00000e+00

           Step           Time
      409415000   818830.00000

   Energies (kJ/mol)
        G96Bond       G96Angle    Proper Dih.  Improper Dih.          LJ-14
    2.30432e+03    3.59046e+03    2.83350e+03    1.22544e+03   -2.79836e+02
     Coulomb-14        LJ (SR)  Disper. corr.   Coulomb (SR)   Coul. recip.
    2.79858e+04    6.00464e+04   -4.35927e+03   -4.99738e+05    2.99532e+03
      Potential    Kinetic En.   Total Energy  Conserved En.    Temperature
   -4.03396e+05    7.23187e+04   -3.31077e+05    9.04528e+07    3.00012e+02
 Pres. DC (bar) Pressure (bar)   Constr. rmsd
   -2.47346e+02    4.24121e+02    0.00000e+00

           Step           Time
      409420000   818840.00000

   Energies (kJ/mol)
        G96Bond       G96Angle    Proper Dih.  Improper Dih.          LJ-14
    2.32183e+03    3.66571e+03    2.82266e+03    1.02166e+03   -2.45419e+02
     Coulomb-14        LJ (SR)  Disper. corr.   Coulomb (SR)   Coul. recip.
    2.80230e+04    5.95429e+04   -4.35217e+03   -4.98736e+05    2.98914e+03
      Potential    Kinetic En.   Total Energy  Conserved En.    Temperature
   -4.02946e+05    7.19977e+04   -3.30948e+05    9.04542e+07    2.98680e+02
 Pres. DC (bar) Pressure (bar)   Constr. rmsd
   -2.46542e+02    2.92455e+02    0.00000e+00

           Step           Time
      409425000   818850.00000

   Energies (kJ/mol)
        G96Bond       G96Angle    Proper Dih.  Improper Dih.          LJ-14
    2.49878e+03    3.78348e+03    2.75769e+03    1.09700e+03   -3.04360e+02
     Coulomb-14        LJ (SR)  Disper. corr.   Coulomb (SR)   Coul. recip.
    2.80352e+04    5.97937e+04   -4.36760e+03   -4.99826e+05    2.98537e+03
      Potential    Kinetic En.   Total Energy  Conserved En.    Temperature
   -4.03546e+05    7.26405e+04   -3.30906e+05    9.04551e+07    3.01347e+02
 Pres. DC (bar) Pressure (bar)   Constr. rmsd
   -2.48291e+02    9.77744e+01    0.00000e+00

           Step           Time
      409430000   818860.00000

   Energies (kJ/mol)
        G96Bond       G96Angle    Proper Dih.  Improper Dih.          LJ-14
    2.26432e+03    3.66807e+03    2.83931e+03    1.09512e+03   -2.66609e+02
     Coulomb-14        LJ (SR)  Disper. corr.   Coulomb (SR)   Coul. recip.
    2.81630e+04    5.94055e+04   -4.36005e+03   -4.99756e+05    2.95757e+03
      Potential    Kinetic En.   Total Energy  Conserved En.    Temperature
   -4.03990e+05    7.27459e+04   -3.31244e+05    9.04560e+07    3.01784e+02
 Pres. DC (bar) Pressure (bar)   Constr. rmsd
   -2.47435e+02    4.33411e+02    0.00000e+00

           Step           Time
      409435000   818870.00000

   Energies (kJ/mol)
        G96Bond       G96Angle    Proper Dih.  Improper Dih.          LJ-14
    2.32815e+03    3.70392e+03    2.81314e+03    1.06101e+03   -3.32780e+02
     Coulomb-14        LJ (SR)  Disper. corr.   Coulomb (SR)   Coul. recip.
    2.82788e+04    5.80357e+04   -4.33561e+03   -4.97441e+05    3.12223e+03
      Potential    Kinetic En.   Total Energy  Conserved En.    Temperature
   -4.02766e+05    7.25387e+04   -3.30227e+05    9.04573e+07    3.00924e+02
 Pres. DC (bar) Pressure (bar)   Constr. rmsd
   -2.44671e+02   -7.98101e+01    0.00000e+00

           Step           Time
      409440000   818880.00000

   Energies (kJ/mol)
        G96Bond       G96Angle    Proper Dih.  Improper Dih.          LJ-14
    2.23125e+03    3.83046e+03    2.76621e+03    1.04151e+03   -3.25055e+02
     Coulomb-14        LJ (SR)  Disper. corr.   Coulomb (SR)   Coul. recip.
    2.81158e+04    5.90557e+04   -4.35181e+03   -4.99801e+05    2.93783e+03
      Potential    Kinetic En.   Total Energy  Conserved En.    Temperature
   -4.04499e+05    7.19073e+04   -3.32592e+05    9.04578e+07    2.98305e+02
 Pres. DC (bar) Pressure (bar)   Constr. rmsd
   -2.46501e+02    3.02730e+01    0.00000e+00

           Step           Time
      409445000   818890.00000

   Energies (kJ/mol)
        G96Bond       G96Angle    Proper Dih.  Improper Dih.          LJ-14
    2.23644e+03    3.73354e+03    2.82055e+03    1.08314e+03   -2.59442e+02
     Coulomb-14        LJ (SR)  Disper. corr.   Coulomb (SR)   Coul. recip.
    2.83443e+04    5.98569e+04   -4.37362e+03   -4.99797e+05    3.08331e+03
      Potential    Kinetic En.   Total Energy  Conserved En.    Temperature
   -4.03272e+05    7.26830e+04   -3.30589e+05    9.04592e+07    3.01523e+02
 Pres. DC (bar) Pressure (bar)   Constr. rmsd
   -2.48975e+02    4.15288e+02    0.00000e+00

           Step           Time
      409450000   818900.00000

   Energies (kJ/mol)
        G96Bond       G96Angle    Proper Dih.  Improper Dih.          LJ-14
    2.44460e+03    3.75677e+03    2.91377e+03    1.06148e+03   -2.57726e+02
     Coulomb-14        LJ (SR)  Disper. corr.   Coulomb (SR)   Coul. recip.
    2.82500e+04    6.10393e+04   -4.40845e+03   -5.01173e+05    3.00781e+03
      Potential    Kinetic En.   Total Energy  Conserved En.    Temperature
   -4.03366e+05    7.28007e+04   -3.30565e+05    9.04601e+07    3.02011e+02
 Pres. DC (bar) Pressure (bar)   Constr. rmsd
   -2.52951e+02    6.89810e+02    0.00000e+00

           Step           Time
      409455000   818910.00000

   Energies (kJ/mol)
        G96Bond       G96Angle    Proper Dih.  Improper Dih.          LJ-14
    2.44156e+03    3.68861e+03    2.81209e+03    1.09462e+03   -3.10430e+02
     Coulomb-14        LJ (SR)  Disper. corr.   Coulomb (SR)   Coul. recip.
    2.81548e+04    5.82064e+04   -4.28085e+03   -4.96662e+05    3.01023e+03
      Potential    Kinetic En.   Total Energy  Conserved En.    Temperature
   -4.01845e+05    7.25453e+04   -3.29300e+05    9.04619e+07    3.00952e+02
 Pres. DC (bar) Pressure (bar)   Constr. rmsd
   -2.38538e+02   -1.00381e+02    0.00000e+00

           Step           Time
      409460000   818920.00000

   Energies (kJ/mol)
        G96Bond       G96Angle    Proper Dih.  Improper Dih.          LJ-14
    2.31260e+03    3.77047e+03    2.80612e+03    1.05936e+03   -3.17413e+02
     Coulomb-14        LJ (SR)  Disper. corr.   Coulomb (SR)   Coul. recip.
    2.82736e+04    5.73989e+04   -4.30025e+03   -4.97341e+05    3.02847e+03
      Potential    Kinetic En.   Total Energy  Conserved En.    Temperature
   -4.03309e+05    7.30982e+04   -3.30211e+05    9.04624e+07    3.03246e+02
 Pres. DC (bar) Pressure (bar)   Constr. rmsd
   -2.40702e+02   -3.89670e+02    0.00000e+00

           Step           Time
      409465000   818930.00000

   Energies (kJ/mol)
        G96Bond       G96Angle    Proper Dih.  Improper Dih.          LJ-14
    2.38734e+03    3.65354e+03    2.97874e+03    1.07928e+03   -2.79749e+02
     Coulomb-14        LJ (SR)  Disper. corr.   Coulomb (SR)   Coul. recip.
    2.79633e+04    5.81282e+04   -4.28293e+03   -4.96527e+05    2.91016e+03
      Potential    Kinetic En.   Total Energy  Conserved En.    Temperature
   -4.01989e+05    7.34354e+04   -3.28554e+05    9.04629e+07    3.04644e+02
 Pres. DC (bar) Pressure (bar)   Constr. rmsd
   -2.38770e+02   -1.98669e+02    0.00000e+00

           Step           Time
      409470000   818940.00000

   Energies (kJ/mol)
        G96Bond       G96Angle    Proper Dih.  Improper Dih.          LJ-14
    2.27959e+03    3.63933e+03    2.73519e+03    1.01625e+03   -2.78019e+02
     Coulomb-14        LJ (SR)  Disper. corr.   Coulomb (SR)   Coul. recip.
    2.82967e+04    5.87143e+04   -4.30411e+03   -4.98586e+05    3.04334e+03
      Potential    Kinetic En.   Total Energy  Conserved En.    Temperature
   -4.03444e+05    7.21470e+04   -3.31297e+05    9.04645e+07    2.99299e+02
 Pres. DC (bar) Pressure (bar)   Constr. rmsd
   -2.41134e+02   -9.64716e+00    0.00000e+00

           Step           Time
      409475000   818950.00000

   Energies (kJ/mol)
        G96Bond       G96Angle    Proper Dih.  Improper Dih.          LJ-14
    2.37663e+03    3.77133e+03    2.91471e+03    1.08969e+03   -3.38344e+02
     Coulomb-14        LJ (SR)  Disper. corr.   Coulomb (SR)   Coul. recip.
    2.79628e+04    5.75785e+04   -4.29341e+03   -4.96275e+05    3.05211e+03
      Potential    Kinetic En.   Total Energy  Conserved En.    Temperature
   -4.02161e+05    7.20048e+04   -3.30156e+05    9.04651e+07    2.98710e+02
 Pres. DC (bar) Pressure (bar)   Constr. rmsd
   -2.39938e+02   -2.63637e+02    0.00000e+00

           Step           Time
      409480000   818960.00000

   Energies (kJ/mol)
        G96Bond       G96Angle    Proper Dih.  Improper Dih.          LJ-14
    2.34508e+03    3.50390e+03    2.69129e+03    1.03587e+03   -2.36987e+02
     Coulomb-14        LJ (SR)  Disper. corr.   Coulomb (SR)   Coul. recip.
    2.82216e+04    6.06434e+04   -4.36857e+03   -5.01235e+05    3.02297e+03
      Potential    Kinetic En.   Total Energy  Conserved En.    Temperature
   -4.04376e+05    7.23616e+04   -3.32015e+05    9.04660e+07    3.00190e+02
 Pres. DC (bar) Pressure (bar)   Constr. rmsd
   -2.48401e+02    3.96263e+02    0.00000e+00

           Step           Time
      409485000   818970.00000

   Energies (kJ/mol)
        G96Bond       G96Angle    Proper Dih.  Improper Dih.          LJ-14
    2.37883e+03    3.77608e+03    2.76558e+03    1.08319e+03   -2.86795e+02
     Coulomb-14        LJ (SR)  Disper. corr.   Coulomb (SR)   Coul. recip.
    2.81688e+04    5.87505e+04   -4.29871e+03   -4.97864e+05    3.04261e+03
      Potential    Kinetic En.   Total Energy  Conserved En.    Temperature
   -4.02484e+05    7.22462e+04   -3.30237e+05    9.04670e+07    2.99711e+02
 Pres. DC (bar) Pressure (bar)   Constr. rmsd
   -2.40530e+02   -6.95697e+01    0.00000e+00

           Step           Time
      409490000   818980.00000

   Energies (kJ/mol)
        G96Bond       G96Angle    Proper Dih.  Improper Dih.          LJ-14
    2.33265e+03    3.57135e+03    2.85043e+03    1.03669e+03   -1.68216e+02
     Coulomb-14        LJ (SR)  Disper. corr.   Coulomb (SR)   Coul. recip.
    2.82252e+04    5.90407e+04   -4.34207e+03   -4.98963e+05    2.95195e+03
      Potential    Kinetic En.   Total Energy  Conserved En.    Temperature
   -4.03464e+05    7.30705e+04   -3.30394e+05    9.04682e+07    3.03130e+02
 Pres. DC (bar) Pressure (bar)   Constr. rmsd
   -2.45401e+02    5.90174e+01    0.00000e+00

           Step           Time
      409495000   818990.00000

   Energies (kJ/mol)
        G96Bond       G96Angle    Proper Dih.  Improper Dih.          LJ-14
    2.45404e+03    3.77580e+03    2.83124e+03    9.62649e+02   -4.01228e+02
     Coulomb-14        LJ (SR)  Disper. corr.   Coulomb (SR)   Coul. recip.
    2.80288e+04    5.94616e+04   -4.35899e+03   -4.99564e+05    3.04426e+03
      Potential    Kinetic En.   Total Energy  Conserved En.    Temperature
   -4.03766e+05    7.27572e+04   -3.31009e+05    9.04691e+07    3.01831e+02
 Pres. DC (bar) Pressure (bar)   Constr. rmsd
   -2.47315e+02   -1.90403e+01    0.00000e+00

           Step           Time
      409500000   819000.00000

   Energies (kJ/mol)
        G96Bond       G96Angle    Proper Dih.  Improper Dih.          LJ-14
    2.32840e+03    3.58118e+03    2.75780e+03    1.05020e+03   -3.33349e+02
     Coulomb-14        LJ (SR)  Disper. corr.   Coulomb (SR)   Coul. recip.
    2.81863e+04    5.94553e+04   -4.33986e+03   -4.99509e+05    3.04222e+03
      Potential    Kinetic En.   Total Energy  Conserved En.    Temperature
   -4.03781e+05    7.15602e+04   -3.32220e+05    9.04697e+07    2.96865e+02
 Pres. DC (bar) Pressure (bar)   Constr. rmsd
   -2.45150e+02    1.37856e+02    0.00000e+00

           Step           Time
      409505000   819010.00000

   Energies (kJ/mol)
        G96Bond       G96Angle    Proper Dih.  Improper Dih.          LJ-14
    2.29697e+03    3.78766e+03    2.71582e+03    1.04856e+03   -3.41938e+02
     Coulomb-14        LJ (SR)  Disper. corr.   Coulomb (SR)   Coul. recip.
    2.80881e+04    5.78626e+04   -4.29494e+03   -4.96948e+05    3.01247e+03
      Potential    Kinetic En.   Total Energy  Conserved En.    Temperature
   -4.02773e+05    7.23324e+04   -3.30440e+05    9.04707e+07    3.00068e+02
 Pres. DC (bar) Pressure (bar)   Constr. rmsd
   -2.40109e+02   -4.56697e+02    0.00000e+00

           Step           Time
      409510000   819020.00000

   Energies (kJ/mol)
        G96Bond       G96Angle    Proper Dih.  Improper Dih.          LJ-14
    2.25372e+03    3.69490e+03    2.81436e+03    1.12881e+03   -3.05186e+02
     Coulomb-14        LJ (SR)  Disper. corr.   Coulomb (SR)   Coul. recip.
    2.80607e+04    5.90982e+04   -4.32921e+03   -4.98571e+05    3.05678e+03
      Potential    Kinetic En.   Total Energy  Conserved En.    Temperature
   -4.03098e+05    7.19367e+04   -3.31162e+05    9.04724e+07    2.98427e+02
 Pres. DC (bar) Pressure (bar)   Constr. rmsd
   -2.43951e+02    9.32889e+01    0.00000e+00

           Step           Time
      409515000   819030.00000

   Energies (kJ/mol)
        G96Bond       G96Angle    Proper Dih.  Improper Dih.          LJ-14
    2.27196e+03    3.72380e+03    2.72114e+03    1.04806e+03   -3.00186e+02
     Coulomb-14        LJ (SR)  Disper. corr.   Coulomb (SR)   Coul. recip.
    2.82792e+04    5.84461e+04   -4.35880e+03   -4.96963e+05    3.02860e+03
      Potential    Kinetic En.   Total Energy  Conserved En.    Temperature
   -4.02103e+05    7.21603e+04   -3.29943e+05    9.04741e+07    2.99354e+02
 Pres. DC (bar) Pressure (bar)   Constr. rmsd
   -2.47293e+02    2.60898e+02    0.00000e+00

           Step           Time
      409520000   819040.00000

   Energies (kJ/mol)
        G96Bond       G96Angle    Proper Dih.  Improper Dih.          LJ-14
    2.33931e+03    3.58214e+03    2.74112e+03    1.09035e+03   -2.64065e+02
     Coulomb-14        LJ (SR)  Disper. corr.   Coulomb (SR)   Coul. recip.
    2.81959e+04    6.04320e+04   -4.37308e+03   -5.00685e+05    2.89861e+03
      Potential    Kinetic En.   Total Energy  Conserved En.    Temperature
   -4.04043e+05    7.22924e+04   -3.31750e+05    9.04748e+07    2.99903e+02
 Pres. DC (bar) Pressure (bar)   Constr. rmsd
   -2.48913e+02    2.74554e+02    0.00000e+00

           Step           Time
      409525000   819050.00000

   Energies (kJ/mol)
        G96Bond       G96Angle    Proper Dih.  Improper Dih.          LJ-14
    2.26436e+03    3.79159e+03    2.74103e+03    1.18943e+03   -3.07969e+02
     Coulomb-14        LJ (SR)  Disper. corr.   Coulomb (SR)   Coul. recip.
    2.81652e+04    5.74706e+04   -4.32134e+03   -4.95567e+05    3.06812e+03
      Potential    Kinetic En.   Total Energy  Conserved En.    Temperature
   -4.01507e+05    7.24395e+04   -3.29067e+05    9.04776e+07    3.00513e+02
 Pres. DC (bar) Pressure (bar)   Constr. rmsd
   -2.43065e+02   -2.10360e+02    0.00000e+00

           Step           Time
      409530000   819060.00000

   Energies (kJ/mol)
        G96Bond       G96Angle    Proper Dih.  Improper Dih.          LJ-14
    2.39804e+03    3.66666e+03    2.73398e+03    1.12359e+03   -3.11453e+02
     Coulomb-14        LJ (SR)  Disper. corr.   Coulomb (SR)   Coul. recip.
    2.81483e+04    5.89463e+04   -4.31983e+03   -4.98554e+05    2.98794e+03
      Potential    Kinetic En.   Total Energy  Conserved En.    Temperature
   -4.03180e+05    7.23191e+04   -3.30861e+05    9.04784e+07    3.00013e+02
 Pres. DC (bar) Pressure (bar)   Constr. rmsd
   -2.42896e+02   -1.34425e+02    0.00000e+00

           Step           Time
      409535000   819070.00000

   Energies (kJ/mol)
        G96Bond       G96Angle    Proper Dih.  Improper Dih.          LJ-14
    2.41871e+03    3.58197e+03    2.85175e+03    1.16778e+03   -3.35552e+02
     Coulomb-14        LJ (SR)  Disper. corr.   Coulomb (SR)   Coul. recip.
    2.80899e+04    6.00054e+04   -4.37829e+03   -4.99727e+05    2.94149e+03
      Potential    Kinetic En.   Total Energy  Conserved En.    Temperature
   -4.03384e+05    7.32109e+04   -3.30173e+05    9.04806e+07    3.03713e+02
 Pres. DC (bar) Pressure (bar)   Constr. rmsd
   -2.49507e+02    3.29293e+02    0.00000e+00

           Step           Time
      409540000   819080.00000

   Energies (kJ/mol)
        G96Bond       G96Angle    Proper Dih.  Improper Dih.          LJ-14
    2.34060e+03    3.88531e+03    2.72762e+03    1.18868e+03   -2.70756e+02
     Coulomb-14        LJ (SR)  Disper. corr.   Coulomb (SR)   Coul. recip.
    2.83500e+04    5.84489e+04   -4.35970e+03   -4.97661e+05    3.03288e+03
      Potential    Kinetic En.   Total Energy  Conserved En.    Temperature
   -4.02317e+05    7.27067e+04   -3.29611e+05    9.04812e+07    3.01621e+02
 Pres. DC (bar) Pressure (bar)   Constr. rmsd
   -2.47395e+02    1.15688e+02    0.00000e+00

           Step           Time
      409545000   819090.00000

   Energies (kJ/mol)
        G96Bond       G96Angle    Proper Dih.  Improper Dih.          LJ-14
    2.23708e+03    3.62485e+03    2.78847e+03    1.06305e+03   -2.54504e+02
     Coulomb-14        LJ (SR)  Disper. corr.   Coulomb (SR)   Coul. recip.
    2.83183e+04    5.79683e+04   -4.34662e+03   -4.97174e+05    3.10353e+03
      Potential    Kinetic En.   Total Energy  Conserved En.    Temperature
   -4.02672e+05    7.22856e+04   -3.30386e+05    9.04816e+07    2.99874e+02
 Pres. DC (bar) Pressure (bar)   Constr. rmsd
   -2.45914e+02   -1.82800e+02    0.00000e+00

           Step           Time
      409550000   819100.00000

   Energies (kJ/mol)
        G96Bond       G96Angle    Proper Dih.  Improper Dih.          LJ-14
    2.44883e+03    3.66015e+03    2.74768e+03    1.04866e+03   -2.42778e+02
     Coulomb-14        LJ (SR)  Disper. corr.   Coulomb (SR)   Coul. recip.
    2.81340e+04    6.01539e+04   -4.35118e+03   -5.00653e+05    2.99171e+03
      Potential    Kinetic En.   Total Energy  Conserved En.    Temperature
   -4.04062e+05    7.25847e+04   -3.31477e+05    9.04822e+07    3.01115e+02
 Pres. DC (bar) Pressure (bar)   Constr. rmsd
   -2.46430e+02    2.33842e+02    0.00000e+00

           Step           Time
      409555000   819110.00000

   Energies (kJ/mol)
        G96Bond       G96Angle    Proper Dih.  Improper Dih.          LJ-14
    2.36728e+03    3.84447e+03    2.78164e+03    1.05463e+03   -3.27520e+02
     Coulomb-14        LJ (SR)  Disper. corr.   Coulomb (SR)   Coul. recip.
    2.81275e+04    5.92167e+04   -4.32393e+03   -4.98957e+05    3.03959e+03
      Potential    Kinetic En.   Total Energy  Conserved En.    Temperature
   -4.03177e+05    7.27052e+04   -3.30471e+05    9.04836e+07    3.01615e+02
 Pres. DC (bar) Pressure (bar)   Constr. rmsd
   -2.43357e+02    1.12539e+02    0.00000e+00

           Step           Time
      409560000   819120.00000

   Energies (kJ/mol)
        G96Bond       G96Angle    Proper Dih.  Improper Dih.          LJ-14
    2.47292e+03    3.73078e+03    2.82785e+03    1.16817e+03   -2.43390e+02
     Coulomb-14        LJ (SR)  Disper. corr.   Coulomb (SR)   Coul. recip.
    2.82104e+04    5.95076e+04   -4.35163e+03   -4.98863e+05    2.99514e+03
      Potential    Kinetic En.   Total Energy  Conserved En.    Temperature
   -4.02546e+05    7.31098e+04   -3.29436e+05    9.04862e+07    3.03293e+02
 Pres. DC (bar) Pressure (bar)   Constr. rmsd
   -2.46481e+02    3.58928e+02    0.00000e+00

           Step           Time
      409565000   819130.00000

   Energies (kJ/mol)
        G96Bond       G96Angle    Proper Dih.  Improper Dih.          LJ-14
    2.41292e+03    3.89365e+03    2.71936e+03    1.08914e+03   -2.46047e+02
     Coulomb-14        LJ (SR)  Disper. corr.   Coulomb (SR)   Coul. recip.
    2.81750e+04    5.91076e+04   -4.35853e+03   -4.98516e+05    2.98600e+03
      Potential    Kinetic En.   Total Energy  Conserved En.    Temperature
   -4.02737e+05    7.30040e+04   -3.29733e+05    9.04876e+07    3.02855e+02
 Pres. DC (bar) Pressure (bar)   Constr. rmsd
   -2.47262e+02    1.36298e+02    0.00000e+00

           Step           Time
      409570000   819140.00000

   Energies (kJ/mol)
        G96Bond       G96Angle    Proper Dih.  Improper Dih.          LJ-14
    2.27301e+03    3.54509e+03    2.77872e+03    1.06778e+03   -3.43786e+02
     Coulomb-14        LJ (SR)  Disper. corr.   Coulomb (SR)   Coul. recip.
    2.81439e+04    5.86515e+04   -4.31671e+03   -4.97743e+05    3.03038e+03
      Potential    Kinetic En.   Total Energy  Conserved En.    Temperature
   -4.02914e+05    7.26340e+04   -3.30280e+05    9.04883e+07    3.01320e+02
 Pres. DC (bar) Pressure (bar)   Constr. rmsd
   -2.42546e+02    7.93673e+01    0.00000e+00

           Step           Time
      409575000   819150.00000

   Energies (kJ/mol)
        G96Bond       G96Angle    Proper Dih.  Improper Dih.          LJ-14
    2.35041e+03    3.70284e+03    2.84231e+03    1.10881e+03   -3.29793e+02
     Coulomb-14        LJ (SR)  Disper. corr.   Coulomb (SR)   Coul. recip.
    2.80260e+04    5.80246e+04   -4.32976e+03   -4.96786e+05    2.96943e+03
      Potential    Kinetic En.   Total Energy  Conserved En.    Temperature
   -4.02421e+05    7.19133e+04   -3.30508e+05    9.04888e+07    2.98330e+02
 Pres. DC (bar) Pressure (bar)   Constr. rmsd
   -2.44012e+02   -1.57942e+02    0.00000e+00

           Step           Time
      409580000   819160.00000

   Energies (kJ/mol)
        G96Bond       G96Angle    Proper Dih.  Improper Dih.          LJ-14
    2.29275e+03    3.65663e+03    2.81641e+03    1.04367e+03   -3.53101e+02
     Coulomb-14        LJ (SR)  Disper. corr.   Coulomb (SR)   Coul. recip.
    2.81987e+04    5.72178e+04   -4.25591e+03   -4.96147e+05    3.03557e+03
      Potential    Kinetic En.   Total Energy  Conserved En.    Temperature
   -4.02494e+05    7.19568e+04   -3.30537e+05    9.04903e+07    2.98510e+02
 Pres. DC (bar) Pressure (bar)   Constr. rmsd
   -2.35770e+02   -5.11205e+02    0.00000e+00

           Step           Time
      409585000   819170.00000

   Energies (kJ/mol)
        G96Bond       G96Angle    Proper Dih.  Improper Dih.          LJ-14
    2.40946e+03    3.53357e+03    2.77011e+03    1.09422e+03   -2.63557e+02
     Coulomb-14        LJ (SR)  Disper. corr.   Coulomb (SR)   Coul. recip.
    2.78636e+04    5.86428e+04   -4.31831e+03   -4.98147e+05    3.01328e+03
      Potential    Kinetic En.   Total Energy  Conserved En.    Temperature
   -4.03402e+05    7.21410e+04   -3.31261e+05    9.04915e+07    2.99275e+02
 Pres. DC (bar) Pressure (bar)   Constr. rmsd
   -2.42726e+02    2.00855e+01    0.00000e+00

           Step           Time
      409590000   819180.00000

   Energies (kJ/mol)
        G96Bond       G96Angle    Proper Dih.  Improper Dih.          LJ-14
    2.43320e+03    3.74562e+03    2.79930e+03    1.21206e+03   -3.64376e+02
     Coulomb-14        LJ (SR)  Disper. corr.   Coulomb (SR)   Coul. recip.
    2.79805e+04    5.71317e+04   -4.29809e+03   -4.94995e+05    3.06273e+03
      Potential    Kinetic En.   Total Energy  Conserved En.    Temperature
   -4.01292e+05    7.25552e+04   -3.28737e+05    9.04923e+07    3.00993e+02
 Pres. DC (bar) Pressure (bar)   Constr. rmsd
   -2.40460e+02   -4.02261e+02    0.00000e+00

           Step           Time
      409595000   819190.00000

   Energies (kJ/mol)
        G96Bond       G96Angle    Proper Dih.  Improper Dih.          LJ-14
    2.17889e+03    3.59101e+03    2.81661e+03    1.12146e+03   -3.23078e+02
     Coulomb-14        LJ (SR)  Disper. corr.   Coulomb (SR)   Coul. recip.
    2.82782e+04    5.86726e+04   -4.33061e+03   -4.98705e+05    3.01840e+03
      Potential    Kinetic En.   Total Energy  Conserved En.    Temperature
   -4.03682e+05    7.16319e+04   -3.32050e+05    9.04935e+07    2.97162e+02
 Pres. DC (bar) Pressure (bar)   Constr. rmsd
   -2.44109e+02   -4.04190e+01    0.00000e+00

           Step           Time
      409600000   819200.00000

   Energies (kJ/mol)
        G96Bond       G96Angle    Proper Dih.  Improper Dih.          LJ-14
    2.20817e+03    3.60726e+03    2.85207e+03    1.11828e+03   -3.16414e+02
     Coulomb-14        LJ (SR)  Disper. corr.   Coulomb (SR)   Coul. recip.
    2.80146e+04    6.05355e+04   -4.34374e+03   -5.00596e+05    3.01510e+03
      Potential    Kinetic En.   Total Energy  Conserved En.    Temperature
   -4.03905e+05    7.19805e+04   -3.31924e+05    9.04944e+07    2.98609e+02
 Pres. DC (bar) Pressure (bar)   Constr. rmsd
   -2.45589e+02    3.68303e+02    0.00000e+00

           Step           Time
      409605000   819210.00000

   Energies (kJ/mol)
        G96Bond       G96Angle    Proper Dih.  Improper Dih.          LJ-14
    2.29999e+03    3.69671e+03    2.79076e+03    1.12676e+03   -3.32451e+02
     Coulomb-14        LJ (SR)  Disper. corr.   Coulomb (SR)   Coul. recip.
    2.79653e+04    5.94961e+04   -4.33641e+03   -4.98674e+05    2.99706e+03
      Potential    Kinetic En.   Total Energy  Conserved En.    Temperature
   -4.02970e+05    7.11206e+04   -3.31850e+05    9.04952e+07    2.95042e+02
 Pres. DC (bar) Pressure (bar)   Constr. rmsd
   -2.44762e+02    2.40884e+02    0.00000e+00

           Step           Time
      409610000   819220.00000

   Energies (kJ/mol)
        G96Bond       G96Angle    Proper Dih.  Improper Dih.          LJ-14
    2.41096e+03    3.55177e+03    2.79003e+03    1.08049e+03   -3.21506e+02
     Coulomb-14        LJ (SR)  Disper. corr.   Coulomb (SR)   Coul. recip.
    2.81652e+04    6.04261e+04   -4.39771e+03   -5.01122e+05    2.96236e+03
      Potential    Kinetic En.   Total Energy  Conserved En.    Temperature
   -4.04454e+05    7.27486e+04   -3.31705e+05    9.04964e+07    3.01795e+02
 Pres. DC (bar) Pressure (bar)   Constr. rmsd
   -2.51722e+02    5.64175e+02    0.00000e+00

           Step           Time
      409615000   819230.00000

   Energies (kJ/mol)
        G96Bond       G96Angle    Proper Dih.  Improper Dih.          LJ-14
    2.28991e+03    3.80453e+03    2.77370e+03    1.03087e+03   -3.57649e+02
     Coulomb-14        LJ (SR)  Disper. corr.   Coulomb (SR)   Coul. recip.
    2.80105e+04    5.78594e+04   -4.36517e+03   -4.97408e+05    3.10824e+03
      Potential    Kinetic En.   Total Energy  Conserved En.    Temperature
   -4.03254e+05    7.23723e+04   -3.30881e+05    9.04978e+07    3.00234e+02
 Pres. DC (bar) Pressure (bar)   Constr. rmsd
   -2.48015e+02   -1.29012e+02    0.00000e+00

           Step           Time
      409620000   819240.00000

   Energies (kJ/mol)
        G96Bond       G96Angle    Proper Dih.  Improper Dih.          LJ-14
    2.37325e+03    3.76434e+03    2.92217e+03    1.13783e+03   -3.84514e+02
     Coulomb-14        LJ (SR)  Disper. corr.   Coulomb (SR)   Coul. recip.
    2.82027e+04    5.91478e+04   -4.32556e+03   -4.98448e+05    2.98227e+03
      Potential    Kinetic En.   Total Energy  Conserved En.    Temperature
   -4.02627e+05    7.31519e+04   -3.29476e+05    9.04985e+07    3.03468e+02
 Pres. DC (bar) Pressure (bar)   Constr. rmsd
   -2.43540e+02    4.88542e+01    0.00000e+00

           Step           Time
      409625000   819250.00000

   Energies (kJ/mol)
        G96Bond       G96Angle    Proper Dih.  Improper Dih.          LJ-14
    2.31444e+03    3.59145e+03    2.82999e+03    1.08145e+03   -3.38209e+02
     Coulomb-14        LJ (SR)  Disper. corr.   Coulomb (SR)   Coul. recip.
    2.81910e+04    5.93071e+04   -4.33675e+03   -5.00086e+05    2.96373e+03
      Potential    Kinetic En.   Total Energy  Conserved En.    Temperature
   -4.04481e+05    7.22896e+04   -3.32192e+05    9.05004e+07    2.99891e+02
 Pres. DC (bar) Pressure (bar)   Constr. rmsd
   -2.44800e+02   -7.76369e+00    0.00000e+00

           Step           Time
      409630000   819260.00000

   Energies (kJ/mol)
        G96Bond       G96Angle    Proper Dih.  Improper Dih.          LJ-14
    2.24749e+03    3.73686e+03    2.72149e+03    1.15792e+03   -2.94051e+02
     Coulomb-14        LJ (SR)  Disper. corr.   Coulomb (SR)   Coul. recip.
    2.81958e+04    5.96788e+04   -4.36582e+03   -4.99578e+05    2.99659e+03
      Potential    Kinetic En.   Total Energy  Conserved En.    Temperature
   -4.03502e+05    7.26547e+04   -3.30848e+05    9.05021e+07    3.01406e+02
 Pres. DC (bar) Pressure (bar)   Constr. rmsd
   -2.48089e+02    5.08746e+02    0.00000e+00

           Step           Time
      409635000   819270.00000

   Energies (kJ/mol)
        G96Bond       G96Angle    Proper Dih.  Improper Dih.          LJ-14
    2.41250e+03    3.62562e+03    2.66908e+03    1.12695e+03   -2.62391e+02
     Coulomb-14        LJ (SR)  Disper. corr.   Coulomb (SR)   Coul. recip.
    2.79286e+04    5.98447e+04   -4.33911e+03   -4.98739e+05    2.87555e+03
      Potential    Kinetic En.   Total Energy  Conserved En.    Temperature
   -4.02858e+05    7.30919e+04   -3.29766e+05    9.05024e+07    3.03219e+02
 Pres. DC (bar) Pressure (bar)   Constr. rmsd
   -2.45067e+02    3.37891e+02    0.00000e+00

           Step           Time
      409640000   819280.00000

   Energies (kJ/mol)
        G96Bond       G96Angle    Proper Dih.  Improper Dih.          LJ-14
    2.31497e+03    3.69087e+03    2.75132e+03    1.10922e+03   -3.32308e+02
     Coulomb-14        LJ (SR)  Disper. corr.   Coulomb (SR)   Coul. recip.
    2.82321e+04    5.83261e+04   -4.33883e+03   -4.97097e+05    2.98750e+03
      Potential    Kinetic En.   Total Energy  Conserved En.    Temperature
   -4.02356e+05    7.19130e+04   -3.30443e+05    9.05032e+07    2.98329e+02
 Pres. DC (bar) Pressure (bar)   Constr. rmsd
   -2.45035e+02   -9.72258e+01    0.00000e+00

           Step           Time
      409645000   819290.00000

   Energies (kJ/mol)
        G96Bond       G96Angle    Proper Dih.  Improper Dih.          LJ-14
    2.35280e+03    3.64081e+03    2.80822e+03    1.04645e+03   -3.46295e+02
     Coulomb-14        LJ (SR)  Disper. corr.   Coulomb (SR)   Coul. recip.
    2.83380e+04    5.89433e+04   -4.27935e+03   -4.97939e+05    3.06518e+03
      Potential    Kinetic En.   Total Energy  Conserved En.    Temperature
   -4.02370e+05    7.34077e+04   -3.28962e+05    9.05047e+07    3.04529e+02
 Pres. DC (bar) Pressure (bar)   Constr. rmsd
   -2.38371e+02   -2.41188e+02    0.00000e+00

           Step           Time
      409650000   819300.00000

   Energies (kJ/mol)
        G96Bond       G96Angle    Proper Dih.  Improper Dih.          LJ-14
    2.31323e+03    3.62661e+03    2.73048e+03    1.10382e+03   -2.82806e+02
     Coulomb-14        LJ (SR)  Disper. corr.   Coulomb (SR)   Coul. recip.
    2.82879e+04    5.84151e+04   -4.31678e+03   -4.98149e+05    2.96261e+03
      Potential    Kinetic En.   Total Energy  Conserved En.    Temperature
   -4.03308e+05    7.24694e+04   -3.30839e+05    9.05058e+07    3.00637e+02
 Pres. DC (bar) Pressure (bar)   Constr. rmsd
   -2.42554e+02    1.39263e+02    0.00000e+00

           Step           Time
      409655000   819310.00000

   Energies (kJ/mol)
        G96Bond       G96Angle    Proper Dih.  Improper Dih.          LJ-14
    2.35535e+03    3.62130e+03    2.71155e+03    1.05604e+03   -3.29868e+02
     Coulomb-14        LJ (SR)  Disper. corr.   Coulomb (SR)   Coul. recip.
    2.81097e+04    5.74566e+04   -4.31408e+03   -4.96334e+05    2.95733e+03
      Potential    Kinetic En.   Total Energy  Conserved En.    Temperature
   -4.02711e+05    7.21936e+04   -3.30517e+05    9.05073e+07    2.99493e+02
 Pres. DC (bar) Pressure (bar)   Constr. rmsd
   -2.42250e+02   -3.49404e+02    0.00000e+00

           Step           Time
      409660000   819320.00000

   Energies (kJ/mol)
        G96Bond       G96Angle    Proper Dih.  Improper Dih.          LJ-14
    2.30880e+03    3.89699e+03    2.74254e+03    1.14113e+03   -3.31078e+02
     Coulomb-14        LJ (SR)  Disper. corr.   Coulomb (SR)   Coul. recip.
    2.82415e+04    5.94901e+04   -4.36988e+03   -4.98399e+05    3.03155e+03
      Potential    Kinetic En.   Total Energy  Conserved En.    Temperature
   -4.02247e+05    7.28456e+04   -3.29401e+05    9.05081e+07    3.02198e+02
 Pres. DC (bar) Pressure (bar)   Constr. rmsd
   -2.48550e+02    3.43692e+02    0.00000e+00

           Step           Time
      409665000   819330.00000

   Energies (kJ/mol)
        G96Bond       G96Angle    Proper Dih.  Improper Dih.          LJ-14
    2.39487e+03    3.74205e+03    2.77247e+03    1.03011e+03   -3.41009e+02
     Coulomb-14        LJ (SR)  Disper. corr.   Coulomb (SR)   Coul. recip.
    2.80704e+04    5.89943e+04   -4.32042e+03   -4.98699e+05    3.07664e+03
      Potential    Kinetic En.   Total Energy  Conserved En.    Temperature
   -4.03279e+05    7.17301e+04   -3.31549e+05    9.05087e+07    2.97570e+02
 Pres. DC (bar) Pressure (bar)   Constr. rmsd
   -2.42962e+02   -9.89288e+01    0.00000e+00

           Step           Time
      409670000   819340.00000

   Energies (kJ/mol)
        G96Bond       G96Angle    Proper Dih.  Improper Dih.          LJ-14
    2.21954e+03    3.81377e+03    2.75617e+03    1.07607e+03   -3.32873e+02
     Coulomb-14        LJ (SR)  Disper. corr.   Coulomb (SR)   Coul. recip.
    2.80638e+04    5.87031e+04   -4.33425e+03   -4.97968e+05    3.06109e+03
      Potential    Kinetic En.   Total Energy  Conserved En.    Temperature
   -4.02942e+05    7.18106e+04   -3.31131e+05    9.05092e+07    2.97904e+02
 Pres. DC (bar) Pressure (bar)   Constr. rmsd
   -2.44519e+02    1.21117e+02    0.00000e+00

           Step           Time
      409675000   819350.00000

   Energies (kJ/mol)
        G96Bond       G96Angle    Proper Dih.  Improper Dih.          LJ-14
    2.40573e+03    3.55105e+03    2.78640e+03    1.06784e+03   -2.66931e+02
     Coulomb-14        LJ (SR)  Disper. corr.   Coulomb (SR)   Coul. recip.
    2.80869e+04    5.78470e+04   -4.29090e+03   -4.97045e+05    2.97233e+03
      Potential    Kinetic En.   Total Energy  Conserved En.    Temperature
   -4.02886e+05    7.23176e+04   -3.30568e+05    9.05105e+07    3.00007e+02
 Pres. DC (bar) Pressure (bar)   Constr. rmsd
   -2.39657e+02   -2.63455e+02    0.00000e+00

           Step           Time
      409680000   819360.00000

   Energies (kJ/mol)
        G96Bond       G96Angle    Proper Dih.  Improper Dih.          LJ-14
    2.37519e+03    3.48445e+03    2.84331e+03    9.87808e+02   -3.77574e+02
     Coulomb-14        LJ (SR)  Disper. corr.   Coulomb (SR)   Coul. recip.
    2.81801e+04    5.90750e+04   -4.26515e+03   -4.98234e+05    3.03575e+03
      Potential    Kinetic En.   Total Energy  Conserved En.    Temperature
   -4.02896e+05    7.19502e+04   -3.30945e+05    9.05118e+07    2.98483e+02
 Pres. DC (bar) Pressure (bar)   Constr. rmsd
   -2.36794e+02   -4.07647e+02    0.00000e+00

           Step           Time
      409685000   819370.00000

   Energies (kJ/mol)
        G96Bond       G96Angle    Proper Dih.  Improper Dih.          LJ-14
    2.20282e+03    3.64642e+03    2.80868e+03    1.11952e+03   -2.98372e+02
     Coulomb-14        LJ (SR)  Disper. corr.   Coulomb (SR)   Coul. recip.
    2.80539e+04    5.91388e+04   -4.36777e+03   -4.98911e+05    3.02563e+03
      Potential    Kinetic En.   Total Energy  Conserved En.    Temperature
   -4.03581e+05    7.28501e+04   -3.30731e+05    9.05131e+07    3.02216e+02
 Pres. DC (bar) Pressure (bar)   Constr. rmsd
   -2.48310e+02    1.68789e+02    0.00000e+00

           Step           Time
      409690000   819380.00000

   Energies (kJ/mol)
        G96Bond       G96Angle    Proper Dih.  Improper Dih.          LJ-14
    2.38519e+03    3.63074e+03    2.74109e+03    1.08238e+03   -2.56386e+02
     Coulomb-14        LJ (SR)  Disper. corr.   Coulomb (SR)   Coul. recip.
    2.81347e+04    5.88574e+04   -4.31914e+03   -4.98301e+05    3.00079e+03
      Potential    Kinetic En.   Total Energy  Conserved En.    Temperature
   -4.03044e+05    7.24727e+04   -3.30571e+05    9.05138e+07    3.00651e+02
 Pres. DC (bar) Pressure (bar)   Constr. rmsd
   -2.42818e+02    7.70948e+01    0.00000e+00

           Step           Time
      409695000   819390.00000

   Energies (kJ/mol)
        G96Bond       G96Angle    Proper Dih.  Improper Dih.          LJ-14
    2.35236e+03    3.74052e+03    2.80503e+03    1.15009e+03   -2.66906e+02
     Coulomb-14        LJ (SR)  Disper. corr.   Coulomb (SR)   Coul. recip.
    2.82766e+04    5.87020e+04   -4.36810e+03   -4.98518e+05    2.89750e+03
      Potential    Kinetic En.   Total Energy  Conserved En.    Temperature
   -4.03229e+05    7.31958e+04   -3.30034e+05    9.05149e+07    3.03650e+02
 Pres. DC (bar) Pressure (bar)   Constr. rmsd
   -2.48348e+02    5.35736e+01    0.00000e+00

           Step           Time
      409700000   819400.00000

   Energies (kJ/mol)
        G96Bond       G96Angle    Proper Dih.  Improper Dih.          LJ-14
    2.36523e+03    3.49257e+03    2.69044e+03    1.10645e+03   -2.65447e+02
     Coulomb-14        LJ (SR)  Disper. corr.   Coulomb (SR)   Coul. recip.
    2.81239e+04    6.03305e+04   -4.40004e+03   -5.00614e+05    2.91227e+03
      Potential    Kinetic En.   Total Energy  Conserved En.    Temperature
   -4.04258e+05    7.19065e+04   -3.32352e+05    9.05161e+07    2.98302e+02
 Pres. DC (bar) Pressure (bar)   Constr. rmsd
   -2.51988e+02    5.22766e+02    0.00000e+00

           Step           Time
      409705000   819410.00000

   Energies (kJ/mol)
        G96Bond       G96Angle    Proper Dih.  Improper Dih.          LJ-14
    2.36542e+03    3.50091e+03    2.79181e+03    1.08576e+03   -3.26709e+02
     Coulomb-14        LJ (SR)  Disper. corr.   Coulomb (SR)   Coul. recip.
    2.80108e+04    5.96814e+04   -4.34813e+03   -4.99379e+05    3.00292e+03
      Potential    Kinetic En.   Total Energy  Conserved En.    Temperature
   -4.03615e+05    7.25132e+04   -3.31102e+05    9.05184e+07    3.00819e+02
 Pres. DC (bar) Pressure (bar)   Constr. rmsd
   -2.46086e+02    1.55490e+02    0.00000e+00

           Step           Time
      409710000   819420.00000

   Energies (kJ/mol)
        G96Bond       G96Angle    Proper Dih.  Improper Dih.          LJ-14
    2.36674e+03    3.62482e+03    2.76057e+03    1.09083e+03   -2.93856e+02
     Coulomb-14        LJ (SR)  Disper. corr.   Coulomb (SR)   Coul. recip.
    2.82389e+04    6.05457e+04   -4.33527e+03   -5.00067e+05    3.02151e+03
      Potential    Kinetic En.   Total Energy  Conserved En.    Temperature
   -4.03048e+05    7.26978e+04   -3.30350e+05    9.05211e+07    3.01584e+02
 Pres. DC (bar) Pressure (bar)   Constr. rmsd
   -2.44633e+02    4.02309e+02    0.00000e+00

           Step           Time
      409715000   819430.00000

   Energies (kJ/mol)
        G96Bond       G96Angle    Proper Dih.  Improper Dih.          LJ-14
    2.43441e+03    3.71666e+03    2.71345e+03    1.00752e+03   -2.68318e+02
     Coulomb-14        LJ (SR)  Disper. corr.   Coulomb (SR)   Coul. recip.
    2.81259e+04    5.90319e+04   -4.31706e+03   -4.97831e+05    3.02502e+03
      Potential    Kinetic En.   Total Energy  Conserved En.    Temperature
   -4.02361e+05    7.25959e+04   -3.29765e+05    9.05214e+07    3.01162e+02
 Pres. DC (bar) Pressure (bar)   Constr. rmsd
   -2.42585e+02   -3.32338e+01    0.00000e+00

           Step           Time
      409720000   819440.00000

   Energies (kJ/mol)
        G96Bond       G96Angle    Proper Dih.  Improper Dih.          LJ-14
    2.34775e+03    3.56526e+03    2.74581e+03    1.05306e+03   -3.41536e+02
     Coulomb-14        LJ (SR)  Disper. corr.   Coulomb (SR)   Coul. recip.
    2.80665e+04    5.90078e+04   -4.29734e+03   -4.98309e+05    3.08315e+03
      Potential    Kinetic En.   Total Energy  Conserved En.    Temperature
   -4.03078e+05    7.21780e+04   -3.30900e+05    9.05219e+07    2.99428e+02
 Pres. DC (bar) Pressure (bar)   Constr. rmsd
   -2.40377e+02   -2.62938e+02    0.00000e+00

           Step           Time
      409725000   819450.00000

   Energies (kJ/mol)
        G96Bond       G96Angle    Proper Dih.  Improper Dih.          LJ-14
    2.16714e+03    3.76555e+03    2.91461e+03    1.22132e+03   -3.55829e+02
     Coulomb-14        LJ (SR)  Disper. corr.   Coulomb (SR)   Coul. recip.
    2.79957e+04    5.77651e+04   -4.31199e+03   -4.96599e+05    2.97276e+03
      Potential    Kinetic En.   Total Energy  Conserved En.    Temperature
   -4.02465e+05    7.17526e+04   -3.30712e+05    9.05223e+07    2.97663e+02
 Pres. DC (bar) Pressure (bar)   Constr. rmsd
   -2.42016e+02   -2.30471e+02    0.00000e+00

           Step           Time
      409730000   819460.00000

   Energies (kJ/mol)
        G96Bond       G96Angle    Proper Dih.  Improper Dih.          LJ-14
    2.26362e+03    3.60313e+03    2.84366e+03    1.08055e+03   -3.11855e+02
     Coulomb-14        LJ (SR)  Disper. corr.   Coulomb (SR)   Coul. recip.
    2.82032e+04    5.97896e+04   -4.31199e+03   -4.98923e+05    3.05550e+03
      Potential    Kinetic En.   Total Energy  Conserved En.    Temperature
   -4.02707e+05    7.20836e+04   -3.30624e+05    9.05240e+07    2.99036e+02
 Pres. DC (bar) Pressure (bar)   Constr. rmsd
   -2.42017e+02    5.85671e+01    0.00000e+00

           Step           Time
      409735000   819470.00000

   Energies (kJ/mol)
        G96Bond       G96Angle    Proper Dih.  Improper Dih.          LJ-14
    2.38153e+03    3.65025e+03    2.71985e+03    1.13202e+03   -3.62399e+02
     Coulomb-14        LJ (SR)  Disper. corr.   Coulomb (SR)   Coul. recip.
    2.77992e+04    5.88929e+04   -4.32702e+03   -4.97902e+05    3.01498e+03
      Potential    Kinetic En.   Total Energy  Conserved En.    Temperature
   -4.03001e+05    7.37920e+04   -3.29209e+05    9.05251e+07    3.06124e+02
 Pres. DC (bar) Pressure (bar)   Constr. rmsd
   -2.43704e+02   -1.24210e+02    0.00000e+00

           Step           Time
      409740000   819480.00000

   Energies (kJ/mol)
        G96Bond       G96Angle    Proper Dih.  Improper Dih.          LJ-14
    2.23883e+03    3.63932e+03    2.81691e+03    1.08456e+03   -2.68591e+02
     Coulomb-14        LJ (SR)  Disper. corr.   Coulomb (SR)   Coul. recip.
    2.82628e+04    5.94330e+04   -4.34730e+03   -4.98747e+05    2.91397e+03
      Potential    Kinetic En.   Total Energy  Conserved En.    Temperature
   -4.02974e+05    7.19338e+04   -3.31040e+05    9.05256e+07    2.98415e+02
 Pres. DC (bar) Pressure (bar)   Constr. rmsd
   -2.45991e+02    1.46562e+02    0.00000e+00

           Step           Time
      409745000   819490.00000

   Energies (kJ/mol)
        G96Bond       G96Angle    Proper Dih.  Improper Dih.          LJ-14
    2.33571e+03    3.59431e+03    2.66494e+03    1.15299e+03   -3.05170e+02
     Coulomb-14        LJ (SR)  Disper. corr.   Coulomb (SR)   Coul. recip.
    2.81972e+04    5.88330e+04   -4.31639e+03   -4.99266e+05    2.97892e+03
      Potential    Kinetic En.   Total Energy  Conserved En.    Temperature
   -4.04131e+05    7.15145e+04   -3.32616e+05    9.05265e+07    2.96675e+02
 Pres. DC (bar) Pressure (bar)   Constr. rmsd
   -2.42510e+02    1.50985e+01    0.00000e+00

           Step           Time
      409750000   819500.00000

   Energies (kJ/mol)
        G96Bond       G96Angle    Proper Dih.  Improper Dih.          LJ-14
    2.27493e+03    3.62810e+03    2.77158e+03    1.11519e+03   -2.50968e+02
     Coulomb-14        LJ (SR)  Disper. corr.   Coulomb (SR)   Coul. recip.
    2.81178e+04    5.91956e+04   -4.32806e+03   -4.99701e+05    3.00859e+03
      Potential    Kinetic En.   Total Energy  Conserved En.    Temperature
   -4.04169e+05    7.21333e+04   -3.32035e+05    9.05275e+07    2.99243e+02
 Pres. DC (bar) Pressure (bar)   Constr. rmsd
   -2.43822e+02    2.67094e+02    0.00000e+00

           Step           Time
      409755000   819510.00000

   Energies (kJ/mol)
        G96Bond       G96Angle    Proper Dih.  Improper Dih.          LJ-14
    2.28639e+03    3.60196e+03    2.75637e+03    1.06606e+03   -3.62088e+02
     Coulomb-14        LJ (SR)  Disper. corr.   Coulomb (SR)   Coul. recip.
    2.81978e+04    5.84319e+04   -4.32915e+03   -4.98087e+05    3.04541e+03
      Potential    Kinetic En.   Total Energy  Conserved En.    Temperature
   -4.03393e+05    7.18328e+04   -3.31560e+05    9.05291e+07    2.97996e+02
 Pres. DC (bar) Pressure (bar)   Constr. rmsd
   -2.43944e+02   -2.31445e+02    0.00000e+00

           Step           Time
      409760000   819520.00000

   Energies (kJ/mol)
        G96Bond       G96Angle    Proper Dih.  Improper Dih.          LJ-14
    2.20926e+03    3.59362e+03    2.66544e+03    1.09415e+03   -2.32888e+02
     Coulomb-14        LJ (SR)  Disper. corr.   Coulomb (SR)   Coul. recip.
    2.82609e+04    5.89946e+04   -4.35499e+03   -4.98755e+05    2.88131e+03
      Potential    Kinetic En.   Total Energy  Conserved En.    Temperature
   -4.03643e+05    7.23474e+04   -3.31296e+05    9.05309e+07    3.00131e+02
 Pres. DC (bar) Pressure (bar)   Constr. rmsd
   -2.46861e+02    1.90325e+02    0.00000e+00

           Step           Time
      409765000   819530.00000

   Energies (kJ/mol)
        G96Bond       G96Angle    Proper Dih.  Improper Dih.          LJ-14
    2.19321e+03    3.51512e+03    2.78349e+03    1.11601e+03   -3.10168e+02
     Coulomb-14        LJ (SR)  Disper. corr.   Coulomb (SR)   Coul. recip.
    2.82047e+04    5.93295e+04   -4.29852e+03   -4.98537e+05    3.04993e+03
      Potential    Kinetic En.   Total Energy  Conserved En.    Temperature
   -4.02954e+05    7.16611e+04   -3.31293e+05    9.05325e+07    2.97284e+02
 Pres. DC (bar) Pressure (bar)   Constr. rmsd
   -2.40509e+02    2.29319e+02    0.00000e+00

           Step           Time
      409770000   819540.00000

   Energies (kJ/mol)
        G96Bond       G96Angle    Proper Dih.  Improper Dih.          LJ-14
    2.30289e+03    3.64554e+03    2.84593e+03    1.03841e+03   -2.54342e+02
     Coulomb-14        LJ (SR)  Disper. corr.   Coulomb (SR)   Coul. recip.
    2.81788e+04    5.84746e+04   -4.33237e+03   -4.98360e+05    3.07353e+03
      Potential    Kinetic En.   Total Energy  Conserved En.    Temperature
   -4.03388e+05    7.23965e+04   -3.30991e+05    9.05338e+07    3.00335e+02
 Pres. DC (bar) Pressure (bar)   Constr. rmsd
   -2.44306e+02    9.27092e+01    0.00000e+00

           Step           Time
      409775000   819550.00000

   Energies (kJ/mol)
        G96Bond       G96Angle    Proper Dih.  Improper Dih.          LJ-14
    2.40332e+03    3.80564e+03    2.80728e+03    1.12268e+03   -3.60830e+02
     Coulomb-14        LJ (SR)  Disper. corr.   Coulomb (SR)   Coul. recip.
    2.81934e+04    5.80168e+04   -4.32023e+03   -4.96190e+05    2.98036e+03
      Potential    Kinetic En.   Total Energy  Conserved En.    Temperature
   -4.01541e+05    7.17464e+04   -3.29795e+05    9.05347e+07    2.97638e+02
 Pres. DC (bar) Pressure (bar)   Constr. rmsd
   -2.42941e+02   -6.50600e+01    0.00000e+00

           Step           Time
      409780000   819560.00000

   Energies (kJ/mol)
        G96Bond       G96Angle    Proper Dih.  Improper Dih.          LJ-14
    2.23892e+03    3.65707e+03    2.74674e+03    1.08289e+03   -3.09852e+02
     Coulomb-14        LJ (SR)  Disper. corr.   Coulomb (SR)   Coul. recip.
    2.80203e+04    6.00258e+04   -4.33774e+03   -5.00213e+05    2.98480e+03
      Potential    Kinetic En.   Total Energy  Conserved En.    Temperature
   -4.04104e+05    7.26372e+04   -3.31467e+05    9.05356e+07    3.01333e+02
 Pres. DC (bar) Pressure (bar)   Constr. rmsd
   -2.44911e+02    2.49563e+02    0.00000e+00

           Step           Time
      409785000   819570.00000

   Energies (kJ/mol)
        G96Bond       G96Angle    Proper Dih.  Improper Dih.          LJ-14
    2.38957e+03    3.56736e+03    2.82160e+03    1.18314e+03   -2.87397e+02
     Coulomb-14        LJ (SR)  Disper. corr.   Coulomb (SR)   Coul. recip.
    2.81142e+04    5.88998e+04   -4.33948e+03   -4.98495e+05    2.94838e+03
      Potential    Kinetic En.   Total Energy  Conserved En.    Temperature
   -4.03198e+05    7.31527e+04   -3.30045e+05    9.05364e+07    3.03472e+02
 Pres. DC (bar) Pressure (bar)   Constr. rmsd
   -2.45108e+02    1.36505e+02    0.00000e+00

           Step           Time
      409790000   819580.00000

   Energies (kJ/mol)
        G96Bond       G96Angle    Proper Dih.  Improper Dih.          LJ-14
    2.33229e+03    3.54690e+03    2.96673e+03    1.00991e+03   -3.47360e+02
     Coulomb-14        LJ (SR)  Disper. corr.   Coulomb (SR)   Coul. recip.
    2.80320e+04    5.84156e+04   -4.28166e+03   -4.97463e+05    3.07571e+03
      Potential    Kinetic En.   Total Energy  Conserved En.    Temperature
   -4.02713e+05    7.22294e+04   -3.30484e+05    9.05370e+07    2.99641e+02
 Pres. DC (bar) Pressure (bar)   Constr. rmsd
   -2.38628e+02   -3.55801e+02    0.00000e+00

           Step           Time
      409795000   819590.00000

   Energies (kJ/mol)
        G96Bond       G96Angle    Proper Dih.  Improper Dih.          LJ-14
    2.37480e+03    3.61456e+03    2.89594e+03    1.01974e+03   -3.20126e+02
     Coulomb-14        LJ (SR)  Disper. corr.   Coulomb (SR)   Coul. recip.
    2.81550e+04    5.93096e+04   -4.29492e+03   -4.98350e+05    2.99351e+03
      Potential    Kinetic En.   Total Energy  Conserved En.    Temperature
   -4.02602e+05    7.19627e+04   -3.30639e+05    9.05376e+07    2.98535e+02
 Pres. DC (bar) Pressure (bar)   Constr. rmsd
   -2.40106e+02   -8.88119e+01    0.00000e+00

           Step           Time
      409800000   819600.00000

   Energies (kJ/mol)
        G96Bond       G96Angle    Proper Dih.  Improper Dih.          LJ-14
    2.35247e+03    3.75770e+03    2.74104e+03    1.07721e+03   -2.76211e+02
     Coulomb-14        LJ (SR)  Disper. corr.   Coulomb (SR)   Coul. recip.
    2.80674e+04    5.71021e+04   -4.29415e+03   -4.94954e+05    3.00215e+03
      Potential    Kinetic En.   Total Energy  Conserved En.    Temperature
   -4.01424e+05    7.18774e+04   -3.29547e+05    9.05383e+07    2.98181e+02
 Pres. DC (bar) Pressure (bar)   Constr. rmsd
   -2.40021e+02   -4.16057e+02    0.00000e+00

           Step           Time
      409805000   819610.00000

   Energies (kJ/mol)
        G96Bond       G96Angle    Proper Dih.  Improper Dih.          LJ-14
    2.46513e+03    3.66620e+03    2.88025e+03    1.07859e+03   -2.58480e+02
     Coulomb-14        LJ (SR)  Disper. corr.   Coulomb (SR)   Coul. recip.
    2.81013e+04    6.08056e+04   -4.38983e+03   -5.01550e+05    2.91666e+03
      Potential    Kinetic En.   Total Energy  Conserved En.    Temperature
   -4.04285e+05    7.27813e+04   -3.31504e+05    9.05392e+07    3.01931e+02
 Pres. DC (bar) Pressure (bar)   Constr. rmsd
   -2.50822e+02    4.59568e+02    0.00000e+00

           Step           Time
      409810000   819620.00000

   Energies (kJ/mol)
        G96Bond       G96Angle    Proper Dih.  Improper Dih.          LJ-14
    2.34816e+03    3.59619e+03    2.85324e+03    1.07811e+03   -2.60262e+02
     Coulomb-14        LJ (SR)  Disper. corr.   Coulomb (SR)   Coul. recip.
    2.80615e+04    5.87575e+04   -4.34655e+03   -4.99273e+05    2.97106e+03
      Potential    Kinetic En.   Total Energy  Conserved En.    Temperature
   -4.04214e+05    7.25043e+04   -3.31710e+05    9.05399e+07    3.00782e+02
 Pres. DC (bar) Pressure (bar)   Constr. rmsd
   -2.45906e+02   -6.22233e+01    0.00000e+00

           Step           Time
      409815000   819630.00000

   Energies (kJ/mol)
        G96Bond       G96Angle    Proper Dih.  Improper Dih.          LJ-14
    2.36672e+03    3.57875e+03    2.84466e+03    1.12967e+03   -2.49870e+02
     Coulomb-14        LJ (SR)  Disper. corr.   Coulomb (SR)   Coul. recip.
    2.81902e+04    6.06068e+04   -4.36398e+03   -5.01012e+05    2.90627e+03
      Potential    Kinetic En.   Total Energy  Conserved En.    Temperature
   -4.04003e+05    7.23907e+04   -3.31612e+05    9.05404e+07    3.00310e+02
 Pres. DC (bar) Pressure (bar)   Constr. rmsd
   -2.47880e+02    2.90037e+02    0.00000e+00

           Step           Time
      409820000   819640.00000

   Energies (kJ/mol)
        G96Bond       G96Angle    Proper Dih.  Improper Dih.          LJ-14
    2.18488e+03    3.55996e+03    2.89151e+03    1.01513e+03   -2.06646e+02
     Coulomb-14        LJ (SR)  Disper. corr.   Coulomb (SR)   Coul. recip.
    2.79792e+04    5.85567e+04   -4.39150e+03   -4.99607e+05    2.99200e+03
      Potential    Kinetic En.   Total Energy  Conserved En.    Temperature
   -4.05026e+05    7.22626e+04   -3.32763e+05    9.05409e+07    2.99779e+02
 Pres. DC (bar) Pressure (bar)   Constr. rmsd
   -2.51012e+02    3.40153e+01    0.00000e+00

           Step           Time
      409825000   819650.00000

   Energies (kJ/mol)
        G96Bond       G96Angle    Proper Dih.  Improper Dih.          LJ-14
    2.35190e+03    3.72405e+03    2.92351e+03    1.15127e+03   -2.83901e+02
     Coulomb-14        LJ (SR)  Disper. corr.   Coulomb (SR)   Coul. recip.
    2.80354e+04    5.79710e+04   -4.30472e+03   -4.97572e+05    3.04347e+03
      Potential    Kinetic En.   Total Energy  Conserved En.    Temperature
   -4.02960e+05    7.13909e+04   -3.31569e+05    9.05415e+07    2.96163e+02
 Pres. DC (bar) Pressure (bar)   Constr. rmsd
   -2.41202e+02   -4.46342e+02    0.00000e+00

           Step           Time
      409830000   819660.00000

   Energies (kJ/mol)
        G96Bond       G96Angle    Proper Dih.  Improper Dih.          LJ-14
    2.31480e+03    3.84773e+03    2.88012e+03    1.04872e+03   -3.48465e+02
     Coulomb-14        LJ (SR)  Disper. corr.   Coulomb (SR)   Coul. recip.
    2.80165e+04    5.88670e+04   -4.32469e+03   -4.97857e+05    2.92490e+03
      Potential    Kinetic En.   Total Energy  Conserved En.    Temperature
   -4.02630e+05    7.21648e+04   -3.30466e+05    9.05419e+07    2.99373e+02
 Pres. DC (bar) Pressure (bar)   Constr. rmsd
   -2.43443e+02   -5.49877e+01    0.00000e+00

           Step           Time
      409835000   819670.00000

   Energies (kJ/mol)
        G96Bond       G96Angle    Proper Dih.  Improper Dih.          LJ-14
    2.37160e+03    3.52986e+03    2.78078e+03    1.00329e+03   -2.93840e+02
     Coulomb-14        LJ (SR)  Disper. corr.   Coulomb (SR)   Coul. recip.
    2.83466e+04    5.80340e+04   -4.28819e+03   -4.96558e+05    3.05606e+03
      Potential    Kinetic En.   Total Energy  Conserved En.    Temperature
   -4.02018e+05    7.29318e+04   -3.29086e+05    9.05432e+07    3.02555e+02
 Pres. DC (bar) Pressure (bar)   Constr. rmsd
   -2.39355e+02   -2.57018e+02    0.00000e+00

           Step           Time
      409840000   819680.00000

   Energies (kJ/mol)
        G96Bond       G96Angle    Proper Dih.  Improper Dih.          LJ-14
    2.28939e+03    3.46304e+03    2.83231e+03    1.00926e+03   -2.84918e+02
     Coulomb-14        LJ (SR)  Disper. corr.   Coulomb (SR)   Coul. recip.
    2.81162e+04    6.06453e+04   -4.38154e+03   -5.01699e+05    3.06899e+03
      Potential    Kinetic En.   Total Energy  Conserved En.    Temperature
   -4.04941e+05    7.16362e+04   -3.33305e+05    9.05442e+07    2.97180e+02
 Pres. DC (bar) Pressure (bar)   Constr. rmsd
   -2.49876e+02    6.53513e+02    0.00000e+00

           Step           Time
      409845000   819690.00000

   Energies (kJ/mol)
        G96Bond       G96Angle    Proper Dih.  Improper Dih.          LJ-14
    2.27107e+03    3.64149e+03    2.75526e+03    9.51064e+02   -2.78341e+02
     Coulomb-14        LJ (SR)  Disper. corr.   Coulomb (SR)   Coul. recip.
    2.81210e+04    5.73990e+04   -4.27528e+03   -4.95729e+05    2.97609e+03
      Potential    Kinetic En.   Total Energy  Conserved En.    Temperature
   -4.02168e+05    7.13204e+04   -3.30847e+05    9.05460e+07    2.95870e+02
 Pres. DC (bar) Pressure (bar)   Constr. rmsd
   -2.37918e+02   -5.00959e+02    0.00000e+00

           Step           Time
      409850000   819700.00000

   Energies (kJ/mol)
        G96Bond       G96Angle    Proper Dih.  Improper Dih.          LJ-14
    2.27572e+03    3.71837e+03    2.78074e+03    1.01431e+03   -3.67461e+02
     Coulomb-14        LJ (SR)  Disper. corr.   Coulomb (SR)   Coul. recip.
    2.79756e+04    5.93475e+04   -4.38188e+03   -4.99984e+05    2.89600e+03
      Potential    Kinetic En.   Total Energy  Conserved En.    Temperature
   -4.04725e+05    7.17577e+04   -3.32967e+05    9.05466e+07    2.97685e+02
 Pres. DC (bar) Pressure (bar)   Constr. rmsd
   -2.49915e+02    2.71500e+02    0.00000e+00

           Step           Time
      409855000   819710.00000

   Energies (kJ/mol)
        G96Bond       G96Angle    Proper Dih.  Improper Dih.          LJ-14
    2.29622e+03    3.64304e+03    2.78273e+03    1.05935e+03   -4.31568e+02
     Coulomb-14        LJ (SR)  Disper. corr.   Coulomb (SR)   Coul. recip.
    2.81243e+04    5.85300e+04   -4.32962e+03   -4.98440e+05    2.99431e+03
      Potential    Kinetic En.   Total Energy  Conserved En.    Temperature
   -4.03772e+05    7.16509e+04   -3.32121e+05    9.05476e+07    2.97241e+02
 Pres. DC (bar) Pressure (bar)   Constr. rmsd
   -2.43996e+02   -2.85718e+02    0.00000e+00

           Step           Time
      409860000   819720.00000

   Energies (kJ/mol)
        G96Bond       G96Angle    Proper Dih.  Improper Dih.          LJ-14
    2.35083e+03    3.68831e+03    2.73241e+03    1.12977e+03   -2.41724e+02
     Coulomb-14        LJ (SR)  Disper. corr.   Coulomb (SR)   Coul. recip.
    2.83122e+04    5.73078e+04   -4.30304e+03   -4.95429e+05    3.02594e+03
      Potential    Kinetic En.   Total Energy  Conserved En.    Temperature
   -4.01427e+05    7.22594e+04   -3.29167e+05    9.05484e+07    2.99766e+02
 Pres. DC (bar) Pressure (bar)   Constr. rmsd
   -2.41014e+02   -1.02194e+02    0.00000e+00

           Step           Time
      409865000   819730.00000

   Energies (kJ/mol)
        G96Bond       G96Angle    Proper Dih.  Improper Dih.          LJ-14
    2.32725e+03    3.73262e+03    2.64688e+03    1.19273e+03   -3.00621e+02
     Coulomb-14        LJ (SR)  Disper. corr.   Coulomb (SR)   Coul. recip.
    2.82135e+04    5.75253e+04   -4.30198e+03   -4.97095e+05    3.08824e+03
      Potential    Kinetic En.   Total Energy  Conserved En.    Temperature
   -4.02971e+05    7.21570e+04   -3.30814e+05    9.05491e+07    2.99341e+02
 Pres. DC (bar) Pressure (bar)   Constr. rmsd
   -2.40895e+02   -4.05902e+02    0.00000e+00

           Step           Time
      409870000   819740.00000

   Energies (kJ/mol)
        G96Bond       G96Angle    Proper Dih.  Improper Dih.          LJ-14
    2.32476e+03    3.52278e+03    2.78919e+03    1.04927e+03   -2.94941e+02
     Coulomb-14        LJ (SR)  Disper. corr.   Coulomb (SR)   Coul. recip.
    2.83650e+04    5.81194e+04   -4.29367e+03   -4.97433e+05    3.04332e+03
      Potential    Kinetic En.   Total Energy  Conserved En.    Temperature
   -4.02808e+05    7.24804e+04   -3.30328e+05    9.05497e+07    3.00683e+02
 Pres. DC (bar) Pressure (bar)   Constr. rmsd
   -2.39967e+02   -3.04883e+02    0.00000e+00

           Step           Time
      409875000   819750.00000

   Energies (kJ/mol)
        G96Bond       G96Angle    Proper Dih.  Improper Dih.          LJ-14
    2.30897e+03    3.67460e+03    2.70394e+03    1.04374e+03   -2.26221e+02
     Coulomb-14        LJ (SR)  Disper. corr.   Coulomb (SR)   Coul. recip.
    2.83813e+04    5.86975e+04   -4.31575e+03   -4.97902e+05    3.05256e+03
      Potential    Kinetic En.   Total Energy  Conserved En.    Temperature
   -4.02582e+05    7.30349e+04   -3.29547e+05    9.05516e+07    3.02983e+02
 Pres. DC (bar) Pressure (bar)   Constr. rmsd
   -2.42438e+02   -6.44523e+00    0.00000e+00

           Step           Time
      409880000   819760.00000

   Energies (kJ/mol)
        G96Bond       G96Angle    Proper Dih.  Improper Dih.          LJ-14
    2.29365e+03    3.69737e+03    2.75843e+03    1.07700e+03   -3.18629e+02
     Coulomb-14        LJ (SR)  Disper. corr.   Coulomb (SR)   Coul. recip.
    2.80907e+04    5.74483e+04   -4.31811e+03   -4.96735e+05    3.04621e+03
      Potential    Kinetic En.   Total Energy  Conserved En.    Temperature
   -4.02960e+05    7.25836e+04   -3.30376e+05    9.05529e+07    3.01111e+02
 Pres. DC (bar) Pressure (bar)   Constr. rmsd
   -2.42703e+02   -2.94274e+02    0.00000e+00

           Step           Time
      409885000   819770.00000

   Energies (kJ/mol)
        G96Bond       G96Angle    Proper Dih.  Improper Dih.          LJ-14
    2.41006e+03    3.54296e+03    2.87724e+03    1.06099e+03   -3.14518e+02
     Coulomb-14        LJ (SR)  Disper. corr.   Coulomb (SR)   Coul. recip.
    2.82971e+04    5.90105e+04   -4.35199e+03   -4.98436e+05    3.00335e+03
      Potential    Kinetic En.   Total Energy  Conserved En.    Temperature
   -4.02900e+05    7.23039e+04   -3.30597e+05    9.05553e+07    2.99950e+02
 Pres. DC (bar) Pressure (bar)   Constr. rmsd
   -2.46522e+02   -4.94779e+01    0.00000e+00

           Step           Time
      409890000   819780.00000

   Energies (kJ/mol)
        G96Bond       G96Angle    Proper Dih.  Improper Dih.          LJ-14
    2.37864e+03    3.59981e+03    2.83262e+03    1.04620e+03   -3.05535e+02
     Coulomb-14        LJ (SR)  Disper. corr.   Coulomb (SR)   Coul. recip.
    2.83829e+04    5.87953e+04   -4.31571e+03   -4.97112e+05    3.07659e+03
      Potential    Kinetic En.   Total Energy  Conserved En.    Temperature
   -4.01621e+05    7.24366e+04   -3.29184e+05    9.05558e+07    3.00501e+02
 Pres. DC (bar) Pressure (bar)   Constr. rmsd
   -2.42433e+02   -4.64077e+01    0.00000e+00

           Step           Time
      409895000   819790.00000

   Energies (kJ/mol)
        G96Bond       G96Angle    Proper Dih.  Improper Dih.          LJ-14
    2.43800e+03    3.67966e+03    2.82442e+03    1.03169e+03   -2.51180e+02
     Coulomb-14        LJ (SR)  Disper. corr.   Coulomb (SR)   Coul. recip.
    2.80739e+04    5.75916e+04   -4.30692e+03   -4.96180e+05    3.08758e+03
      Potential    Kinetic En.   Total Energy  Conserved En.    Temperature
   -4.02012e+05    7.28666e+04   -3.29145e+05    9.05573e+07    3.02285e+02
 Pres. DC (bar) Pressure (bar)   Constr. rmsd
   -2.41449e+02   -4.76024e+01    0.00000e+00

           Step           Time
      409900000   819800.00000

   Energies (kJ/mol)
        G96Bond       G96Angle    Proper Dih.  Improper Dih.          LJ-14
    2.29388e+03    3.74336e+03    2.70662e+03    1.15159e+03   -2.62366e+02
     Coulomb-14        LJ (SR)  Disper. corr.   Coulomb (SR)   Coul. recip.
    2.80801e+04    5.89916e+04   -4.32977e+03   -4.98722e+05    2.97764e+03
      Potential    Kinetic En.   Total Energy  Conserved En.    Temperature
   -4.03369e+05    7.23654e+04   -3.31004e+05    9.05579e+07    3.00206e+02
 Pres. DC (bar) Pressure (bar)   Constr. rmsd
   -2.44014e+02   -3.54049e+01    0.00000e+00

           Step           Time
      409905000   819810.00000

   Energies (kJ/mol)
        G96Bond       G96Angle    Proper Dih.  Improper Dih.          LJ-14
    2.38618e+03    3.74678e+03    2.77810e+03    1.11260e+03   -2.95722e+02
     Coulomb-14        LJ (SR)  Disper. corr.   Coulomb (SR)   Coul. recip.
    2.80696e+04    5.96368e+04   -4.35429e+03   -4.98931e+05    3.04697e+03
      Potential    Kinetic En.   Total Energy  Conserved En.    Temperature
   -4.02804e+05    7.21645e+04   -3.30639e+05    9.05588e+07    2.99372e+02
 Pres. DC (bar) Pressure (bar)   Constr. rmsd
   -2.46781e+02    4.66137e+02    0.00000e+00

           Step           Time
      409910000   819820.00000

   Energies (kJ/mol)
        G96Bond       G96Angle    Proper Dih.  Improper Dih.          LJ-14
    2.41453e+03    3.67225e+03    2.76784e+03    1.02358e+03   -3.53003e+02
     Coulomb-14        LJ (SR)  Disper. corr.   Coulomb (SR)   Coul. recip.
    2.81545e+04    5.96265e+04   -4.33610e+03   -4.99490e+05    3.00767e+03
      Potential    Kinetic En.   Total Energy  Conserved En.    Temperature
   -4.03512e+05    7.22552e+04   -3.31257e+05    9.05595e+07    2.99748e+02
 Pres. DC (bar) Pressure (bar)   Constr. rmsd
   -2.44727e+02    6.34983e+01    0.00000e+00

           Step           Time
      409915000   819830.00000

   Energies (kJ/mol)
        G96Bond       G96Angle    Proper Dih.  Improper Dih.          LJ-14
    2.27353e+03    3.69021e+03    2.75843e+03    1.09181e+03   -2.99581e+02
     Coulomb-14        LJ (SR)  Disper. corr.   Coulomb (SR)   Coul. recip.
    2.80544e+04    5.98727e+04   -4.35557e+03   -4.99808e+05    3.01315e+03
      Potential    Kinetic En.   Total Energy  Conserved En.    Temperature
   -4.03709e+05    7.24854e+04   -3.31224e+05    9.05606e+07    3.00703e+02
 Pres. DC (bar) Pressure (bar)   Constr. rmsd
   -2.46927e+02    1.96264e+02    0.00000e+00

           Step           Time
      409920000   819840.00000

   Energies (kJ/mol)
        G96Bond       G96Angle    Proper Dih.  Improper Dih.          LJ-14
    2.15395e+03    3.72516e+03    2.71761e+03    1.14646e+03   -2.97191e+02
     Coulomb-14        LJ (SR)  Disper. corr.   Coulomb (SR)   Coul. recip.
    2.81318e+04    5.76265e+04   -4.30847e+03   -4.96372e+05    2.97713e+03
      Potential    Kinetic En.   Total Energy  Conserved En.    Temperature
   -4.02499e+05    7.14452e+04   -3.31053e+05    9.05614e+07    2.96388e+02
 Pres. DC (bar) Pressure (bar)   Constr. rmsd
   -2.41622e+02   -2.52087e+02    0.00000e+00

           Step           Time
      409925000   819850.00000

   Energies (kJ/mol)
        G96Bond       G96Angle    Proper Dih.  Improper Dih.          LJ-14
    2.44538e+03    3.73949e+03    2.75844e+03    1.09355e+03   -2.83413e+02
     Coulomb-14        LJ (SR)  Disper. corr.   Coulomb (SR)   Coul. recip.
    2.80034e+04    5.83830e+04   -4.33350e+03   -4.96582e+05    3.03395e+03
      Potential    Kinetic En.   Total Energy  Conserved En.    Temperature
   -4.01741e+05    7.31914e+04   -3.28550e+05    9.05619e+07    3.03632e+02
 Pres. DC (bar) Pressure (bar)   Constr. rmsd
   -2.44434e+02   -1.14526e+02    0.00000e+00

           Step           Time
      409930000   819860.00000

   Energies (kJ/mol)
        G96Bond       G96Angle    Proper Dih.  Improper Dih.          LJ-14
    2.40570e+03    3.55042e+03    2.75123e+03    1.02344e+03   -3.14065e+02
     Coulomb-14        LJ (SR)  Disper. corr.   Coulomb (SR)   Coul. recip.
    2.80190e+04    5.88367e+04   -4.31919e+03   -4.98442e+05    3.03437e+03
      Potential    Kinetic En.   Total Energy  Conserved En.    Temperature
   -4.03455e+05    7.21955e+04   -3.31259e+05    9.05625e+07    2.99501e+02
 Pres. DC (bar) Pressure (bar)   Constr. rmsd
   -2.42824e+02   -6.79793e+00    0.00000e+00

           Step           Time
      409935000   819870.00000

   Energies (kJ/mol)
        G96Bond       G96Angle    Proper Dih.  Improper Dih.          LJ-14
    2.33525e+03    3.64015e+03    2.80120e+03    1.01516e+03   -3.44587e+02
     Coulomb-14        LJ (SR)  Disper. corr.   Coulomb (SR)   Coul. recip.
    2.79782e+04    6.04487e+04   -4.32984e+03   -4.99936e+05    3.09251e+03
      Potential    Kinetic En.   Total Energy  Conserved En.    Temperature
   -4.03299e+05    7.23979e+04   -3.30901e+05    9.05632e+07    3.00340e+02
 Pres. DC (bar) Pressure (bar)   Constr. rmsd
   -2.44021e+02    3.17673e+02    0.00000e+00

           Step           Time
      409940000   819880.00000

   Energies (kJ/mol)
        G96Bond       G96Angle    Proper Dih.  Improper Dih.          LJ-14
    2.34289e+03    3.65484e+03    2.81125e+03    1.06409e+03   -3.13258e+02
     Coulomb-14        LJ (SR)  Disper. corr.   Coulomb (SR)   Coul. recip.
    2.80247e+04    5.87572e+04   -4.35307e+03   -4.99069e+05    2.88649e+03
      Potential    Kinetic En.   Total Energy  Conserved En.    Temperature
   -4.04194e+05    7.22944e+04   -3.31900e+05    9.05649e+07    2.99911e+02
 Pres. DC (bar) Pressure (bar)   Constr. rmsd
   -2.46644e+02   -2.36961e+01    0.00000e+00

           Step           Time
      409945000   819890.00000

   Energies (kJ/mol)
        G96Bond       G96Angle    Proper Dih.  Improper Dih.          LJ-14
    2.37492e+03    3.61385e+03    2.79677e+03    1.07520e+03   -3.29476e+02
     Coulomb-14        LJ (SR)  Disper. corr.   Coulomb (SR)   Coul. recip.
    2.81676e+04    5.92909e+04   -4.39789e+03   -4.99130e+05    2.97058e+03
      Potential    Kinetic En.   Total Energy  Conserved En.    Temperature
   -4.03567e+05    7.33453e+04   -3.30222e+05    9.05659e+07    3.04271e+02
 Pres. DC (bar) Pressure (bar)   Constr. rmsd
   -2.51743e+02    2.36293e+02    0.00000e+00

           Step           Time
      409950000   819900.00000

   Energies (kJ/mol)
        G96Bond       G96Angle    Proper Dih.  Improper Dih.          LJ-14
    2.41823e+03    3.67077e+03    2.83871e+03    1.04401e+03   -2.71068e+02
     Coulomb-14        LJ (SR)  Disper. corr.   Coulomb (SR)   Coul. recip.
    2.80446e+04    5.89015e+04   -4.34494e+03   -4.99424e+05    2.99878e+03
      Potential    Kinetic En.   Total Energy  Conserved En.    Temperature
   -4.04123e+05    7.32223e+04   -3.30901e+05    9.05676e+07    3.03760e+02
 Pres. DC (bar) Pressure (bar)   Constr. rmsd
   -2.45724e+02   -1.25040e+02    0.00000e+00

           Step           Time
      409955000   819910.00000

   Energies (kJ/mol)
        G96Bond       G96Angle    Proper Dih.  Improper Dih.          LJ-14
    2.29018e+03    3.76824e+03    2.80370e+03    1.12044e+03   -3.41423e+02
     Coulomb-14        LJ (SR)  Disper. corr.   Coulomb (SR)   Coul. recip.
    2.81451e+04    5.90044e+04   -4.36859e+03   -4.97946e+05    3.01865e+03
      Potential    Kinetic En.   Total Energy  Conserved En.    Temperature
   -4.02505e+05    7.30591e+04   -3.29446e+05    9.05690e+07    3.03083e+02
 Pres. DC (bar) Pressure (bar)   Constr. rmsd
   -2.48404e+02    3.53892e+02    0.00000e+00

           Step           Time
      409960000   819920.00000

   Energies (kJ/mol)
        G96Bond       G96Angle    Proper Dih.  Improper Dih.          LJ-14
    2.37873e+03    3.65221e+03    2.84655e+03    1.13121e+03   -2.58420e+02
     Coulomb-14        LJ (SR)  Disper. corr.   Coulomb (SR)   Coul. recip.
    2.79198e+04    5.90189e+04   -4.39125e+03   -4.98922e+05    2.92667e+03
      Potential    Kinetic En.   Total Energy  Conserved En.    Temperature
   -4.03697e+05    7.17909e+04   -3.31907e+05    9.05696e+07    2.97822e+02
 Pres. DC (bar) Pressure (bar)   Constr. rmsd
   -2.50984e+02    2.00590e+02    0.00000e+00

           Step           Time
      409965000   819930.00000

   Energies (kJ/mol)
        G96Bond       G96Angle    Proper Dih.  Improper Dih.          LJ-14
    2.14750e+03    3.79262e+03    2.70934e+03    1.21825e+03   -2.87424e+02
     Coulomb-14        LJ (SR)  Disper. corr.   Coulomb (SR)   Coul. recip.
    2.81395e+04    5.63803e+04   -4.23476e+03   -4.93449e+05    3.15944e+03
      Potential    Kinetic En.   Total Energy  Conserved En.    Temperature
   -4.00424e+05    7.27866e+04   -3.27637e+05    9.05707e+07    3.01953e+02
 Pres. DC (bar) Pressure (bar)   Constr. rmsd
   -2.33435e+02   -6.98450e+02    0.00000e+00

           Step           Time
      409970000   819940.00000

   Energies (kJ/mol)
        G96Bond       G96Angle    Proper Dih.  Improper Dih.          LJ-14
    2.31597e+03    3.55401e+03    2.70570e+03    1.06729e+03   -3.18566e+02
     Coulomb-14        LJ (SR)  Disper. corr.   Coulomb (SR)   Coul. recip.
    2.80773e+04    5.78608e+04   -4.32321e+03   -4.96261e+05    3.00908e+03
      Potential    Kinetic En.   Total Energy  Conserved En.    Temperature
   -4.02312e+05    7.11934e+04   -3.31119e+05    9.05740e+07    2.95344e+02
 Pres. DC (bar) Pressure (bar)   Constr. rmsd
   -2.43276e+02   -2.54366e+02    0.00000e+00

           Step           Time
      409975000   819950.00000

   Energies (kJ/mol)
        G96Bond       G96Angle    Proper Dih.  Improper Dih.          LJ-14
    2.34054e+03    3.62384e+03    2.82628e+03    1.09189e+03   -2.26059e+02
     Coulomb-14        LJ (SR)  Disper. corr.   Coulomb (SR)   Coul. recip.
    2.79652e+04    5.86225e+04   -4.28943e+03   -4.96820e+05    3.09428e+03
      Potential    Kinetic En.   Total Energy  Conserved En.    Temperature
   -4.01771e+05    7.23292e+04   -3.29442e+05    9.05760e+07    3.00055e+02
 Pres. DC (bar) Pressure (bar)   Constr. rmsd
   -2.39494e+02   -1.00565e+02    0.00000e+00

           Step           Time
      409980000   819960.00000

   Energies (kJ/mol)
        G96Bond       G96Angle    Proper Dih.  Improper Dih.          LJ-14
    2.47251e+03    3.67279e+03    2.78535e+03    1.14917e+03   -3.45885e+02
     Coulomb-14        LJ (SR)  Disper. corr.   Coulomb (SR)   Coul. recip.
    2.79654e+04    5.73926e+04   -4.29767e+03   -4.95190e+05    3.02652e+03
      Potential    Kinetic En.   Total Energy  Conserved En.    Temperature
   -4.01370e+05    7.20771e+04   -3.29293e+05    9.05769e+07    2.99010e+02
 Pres. DC (bar) Pressure (bar)   Constr. rmsd
   -2.40414e+02   -2.66704e+02    0.00000e+00

           Step           Time
      409985000   819970.00000

   Energies (kJ/mol)
        G96Bond       G96Angle    Proper Dih.  Improper Dih.          LJ-14
    2.14093e+03    3.67761e+03    2.82117e+03    1.18026e+03   -2.30382e+02
     Coulomb-14        LJ (SR)  Disper. corr.   Coulomb (SR)   Coul. recip.
    2.80556e+04    5.90104e+04   -4.35113e+03   -4.99091e+05    3.01565e+03
      Potential    Kinetic En.   Total Energy  Conserved En.    Temperature
   -4.03771e+05    7.30043e+04   -3.30766e+05    9.05776e+07    3.02856e+02
 Pres. DC (bar) Pressure (bar)   Constr. rmsd
   -2.46424e+02    3.85210e+02    0.00000e+00

           Step           Time
      409990000   819980.00000

   Energies (kJ/mol)
        G96Bond       G96Angle    Proper Dih.  Improper Dih.          LJ-14
    2.36335e+03    3.59523e+03    2.79651e+03    1.03020e+03   -2.70687e+02
     Coulomb-14        LJ (SR)  Disper. corr.   Coulomb (SR)   Coul. recip.
    2.80040e+04    5.96755e+04   -4.37492e+03   -4.99341e+05    2.95214e+03
      Potential    Kinetic En.   Total Energy  Conserved En.    Temperature
   -4.03570e+05    7.26696e+04   -3.30900e+05    9.05793e+07    3.01467e+02
 Pres. DC (bar) Pressure (bar)   Constr. rmsd
   -2.49123e+02    1.94102e+02    0.00000e+00

           Step           Time
      409995000   819990.00000

   Energies (kJ/mol)
        G96Bond       G96Angle    Proper Dih.  Improper Dih.          LJ-14
    2.17564e+03    3.72234e+03    2.67833e+03    9.81876e+02   -2.89861e+02
     Coulomb-14        LJ (SR)  Disper. corr.   Coulomb (SR)   Coul. recip.
    2.78814e+04    5.87452e+04   -4.33164e+03   -4.99258e+05    2.86573e+03
      Potential    Kinetic En.   Total Energy  Conserved En.    Temperature
   -4.04829e+05    7.06525e+04   -3.34176e+05    9.05811e+07    2.93099e+02
 Pres. DC (bar) Pressure (bar)   Constr. rmsd
   -2.44224e+02   -3.07012e+02    0.00000e+00

           Step           Time
      410000000   820000.00000

   Energies (kJ/mol)
        G96Bond       G96Angle    Proper Dih.  Improper Dih.          LJ-14
    2.33185e+03    3.68106e+03    2.74314e+03    1.11380e+03   -2.81945e+02
     Coulomb-14        LJ (SR)  Disper. corr.   Coulomb (SR)   Coul. recip.
    2.79956e+04    5.95671e+04   -4.35370e+03   -4.99697e+05    3.00014e+03
      Potential    Kinetic En.   Total Energy  Conserved En.    Temperature
   -4.03900e+05    7.13630e+04   -3.32537e+05    9.05824e+07    2.96047e+02
 Pres. DC (bar) Pressure (bar)   Constr. rmsd
   -2.46715e+02    1.38194e+02    0.00000e+00

           Step           Time
      410005000   820010.00000

   Energies (kJ/mol)
        G96Bond       G96Angle    Proper Dih.  Improper Dih.          LJ-14
    2.35092e+03    3.54505e+03    2.76924e+03    1.05356e+03   -2.37088e+02
     Coulomb-14        LJ (SR)  Disper. corr.   Coulomb (SR)   Coul. recip.
    2.79504e+04    5.94149e+04   -4.32878e+03   -4.99420e+05    3.00368e+03
      Potential    Kinetic En.   Total Energy  Conserved En.    Temperature
   -4.03898e+05    7.27759e+04   -3.31123e+05    9.05829e+07    3.01908e+02
 Pres. DC (bar) Pressure (bar)   Constr. rmsd
   -2.43903e+02    5.38962e+01    0.00000e+00

           Step           Time
      410010000   820020.00000

   Energies (kJ/mol)
        G96Bond       G96Angle    Proper Dih.  Improper Dih.          LJ-14
    2.34132e+03    3.68543e+03    2.87661e+03    1.10009e+03   -2.84352e+02
     Coulomb-14        LJ (SR)  Disper. corr.   Coulomb (SR)   Coul. recip.
    2.82717e+04    5.83352e+04   -4.35311e+03   -4.98514e+05    3.09499e+03
      Potential    Kinetic En.   Total Energy  Conserved En.    Temperature
   -4.03446e+05    7.28218e+04   -3.30624e+05    9.05851e+07    3.02099e+02
 Pres. DC (bar) Pressure (bar)   Constr. rmsd
   -2.46648e+02    8.45882e+01    0.00000e+00

           Step           Time
      410015000   820030.00000

   Energies (kJ/mol)
        G96Bond       G96Angle    Proper Dih.  Improper Dih.          LJ-14
    2.38393e+03    3.59916e+03    2.86961e+03    1.09505e+03   -2.86904e+02
     Coulomb-14        LJ (SR)  Disper. corr.   Coulomb (SR)   Coul. recip.
    2.80840e+04    5.84533e+04   -4.34515e+03   -4.97984e+05    3.02460e+03
      Potential    Kinetic En.   Total Energy  Conserved En.    Temperature
   -4.03107e+05    7.23308e+04   -3.30776e+05    9.05866e+07    3.00062e+02
 Pres. DC (bar) Pressure (bar)   Constr. rmsd
   -2.45749e+02   -8.03469e+01    0.00000e+00

           Step           Time
      410020000   820040.00000

   Energies (kJ/mol)
        G96Bond       G96Angle    Proper Dih.  Improper Dih.          LJ-14
    2.33627e+03    3.69859e+03    2.84562e+03    1.11474e+03   -3.55413e+02
     Coulomb-14        LJ (SR)  Disper. corr.   Coulomb (SR)   Coul. recip.
    2.81976e+04    5.99183e+04   -4.34822e+03   -5.00492e+05    2.95721e+03
      Potential    Kinetic En.   Total Energy  Conserved En.    Temperature
   -4.04127e+05    7.24475e+04   -3.31679e+05    9.05873e+07    3.00546e+02
 Pres. DC (bar) Pressure (bar)   Constr. rmsd
   -2.46095e+02    9.04261e+01    0.00000e+00

           Step           Time
      410025000   820050.00000

   Energies (kJ/mol)
        G96Bond       G96Angle    Proper Dih.  Improper Dih.          LJ-14
    2.32535e+03    3.71908e+03    2.83376e+03    1.04549e+03   -2.77809e+02
     Coulomb-14        LJ (SR)  Disper. corr.   Coulomb (SR)   Coul. recip.
    2.80446e+04    5.87202e+04   -4.36514e+03   -4.98278e+05    3.07708e+03
      Potential    Kinetic En.   Total Energy  Conserved En.    Temperature
   -4.03155e+05    7.31266e+04   -3.30029e+05    9.05880e+07    3.03363e+02
 Pres. DC (bar) Pressure (bar)   Constr. rmsd
   -2.48012e+02    8.07560e+01    0.00000e+00

           Step           Time
      410030000   820060.00000

   Energies (kJ/mol)
        G96Bond       G96Angle    Proper Dih.  Improper Dih.          LJ-14
    2.39324e+03    3.65558e+03    2.72499e+03    1.11406e+03   -2.79711e+02
     Coulomb-14        LJ (SR)  Disper. corr.   Coulomb (SR)   Coul. recip.
    2.82525e+04    5.98646e+04   -4.37056e+03   -5.00253e+05    3.00710e+03
      Potential    Kinetic En.   Total Energy  Conserved En.    Temperature
   -4.03891e+05    7.15807e+04   -3.32310e+05    9.05890e+07    2.96950e+02
 Pres. DC (bar) Pressure (bar)   Constr. rmsd
   -2.48628e+02    1.85717e+02    0.00000e+00

           Step           Time
      410035000   820070.00000

   Energies (kJ/mol)
        G96Bond       G96Angle    Proper Dih.  Improper Dih.          LJ-14
    2.33647e+03    3.61965e+03    2.81892e+03    1.17045e+03   -3.40115e+02
     Coulomb-14        LJ (SR)  Disper. corr.   Coulomb (SR)   Coul. recip.
    2.81722e+04    5.75815e+04   -4.32919e+03   -4.96496e+05    3.02827e+03
      Potential    Kinetic En.   Total Energy  Conserved En.    Temperature
   -4.02438e+05    7.26044e+04   -3.29834e+05    9.05907e+07    3.01197e+02
 Pres. DC (bar) Pressure (bar)   Constr. rmsd
   -2.43948e+02   -3.07727e+02    0.00000e+00

           Step           Time
      410040000   820080.00000

   Energies (kJ/mol)
        G96Bond       G96Angle    Proper Dih.  Improper Dih.          LJ-14
    2.33894e+03    3.64709e+03    2.68819e+03    1.01521e+03   -2.38369e+02
     Coulomb-14        LJ (SR)  Disper. corr.   Coulomb (SR)   Coul. recip.
    2.81656e+04    5.92638e+04   -4.37640e+03   -4.99240e+05    3.05755e+03
      Potential    Kinetic En.   Total Energy  Conserved En.    Temperature
   -4.03678e+05    7.23983e+04   -3.31280e+05    9.05914e+07    3.00342e+02
 Pres. DC (bar) Pressure (bar)   Constr. rmsd
   -2.49291e+02    3.19206e+02    0.00000e+00

           Step           Time
      410045000   820090.00000

   Energies (kJ/mol)
        G96Bond       G96Angle    Proper Dih.  Improper Dih.          LJ-14
    2.47161e+03    3.85445e+03    2.75372e+03    1.09931e+03   -3.15532e+02
     Coulomb-14        LJ (SR)  Disper. corr.   Coulomb (SR)   Coul. recip.
    2.78884e+04    5.76923e+04   -4.33802e+03   -4.96764e+05    2.99776e+03
      Potential    Kinetic En.   Total Energy  Conserved En.    Temperature
   -4.02660e+05    7.19650e+04   -3.30695e+05    9.05918e+07    2.98545e+02
 Pres. DC (bar) Pressure (bar)   Constr. rmsd
   -2.44943e+02   -5.80423e+01    0.00000e+00

           Step           Time
      410050000   820100.00000

   Energies (kJ/mol)
        G96Bond       G96Angle    Proper Dih.  Improper Dih.          LJ-14
    2.28230e+03    3.74200e+03    2.79502e+03    1.14697e+03   -3.06184e+02
     Coulomb-14        LJ (SR)  Disper. corr.   Coulomb (SR)   Coul. recip.
    2.80635e+04    5.96541e+04   -4.36913e+03   -4.99435e+05    2.96038e+03
      Potential    Kinetic En.   Total Energy  Conserved En.    Temperature
   -4.03466e+05    7.17391e+04   -3.31727e+05    9.05921e+07    2.97607e+02
 Pres. DC (bar) Pressure (bar)   Constr. rmsd
   -2.48465e+02    1.58366e+02    0.00000e+00

           Step           Time
      410055000   820110.00000

   Energies (kJ/mol)
        G96Bond       G96Angle    Proper Dih.  Improper Dih.          LJ-14
    2.27225e+03    3.80826e+03    2.72752e+03    1.07291e+03   -3.37371e+02
     Coulomb-14        LJ (SR)  Disper. corr.   Coulomb (SR)   Coul. recip.
    2.81140e+04    5.90250e+04   -4.31743e+03   -4.99303e+05    3.04617e+03
      Potential    Kinetic En.   Total Energy  Conserved En.    Temperature
   -4.03891e+05    7.29333e+04   -3.30958e+05    9.05927e+07    3.02561e+02
 Pres. DC (bar) Pressure (bar)   Constr. rmsd
   -2.42627e+02   -1.69839e+02    0.00000e+00

           Step           Time
      410060000   820120.00000

   Energies (kJ/mol)
        G96Bond       G96Angle    Proper Dih.  Improper Dih.          LJ-14
    2.30034e+03    3.78465e+03    2.73229e+03    1.10950e+03   -3.30962e+02
     Coulomb-14        LJ (SR)  Disper. corr.   Coulomb (SR)   Coul. recip.
    2.78925e+04    5.84886e+04   -4.33647e+03   -4.97670e+05    3.09714e+03
      Potential    Kinetic En.   Total Energy  Conserved En.    Temperature
   -4.02932e+05    7.20243e+04   -3.30908e+05    9.05947e+07    2.98791e+02
 Pres. DC (bar) Pressure (bar)   Constr. rmsd
   -2.44769e+02   -2.58869e+01    0.00000e+00

           Step           Time
      410065000   820130.00000

   Energies (kJ/mol)
        G96Bond       G96Angle    Proper Dih.  Improper Dih.          LJ-14
    2.43815e+03    3.72866e+03    2.73615e+03    1.09693e+03   -3.19978e+02
     Coulomb-14        LJ (SR)  Disper. corr.   Coulomb (SR)   Coul. recip.
    2.81867e+04    5.86808e+04   -4.35651e+03   -4.97274e+05    2.95782e+03
      Potential    Kinetic En.   Total Energy  Conserved En.    Temperature
   -4.02125e+05    7.20271e+04   -3.30098e+05    9.05964e+07    2.98802e+02
 Pres. DC (bar) Pressure (bar)   Constr. rmsd
   -2.47034e+02    1.59259e+02    0.00000e+00

           Step           Time
      410070000   820140.00000

   Energies (kJ/mol)
        G96Bond       G96Angle    Proper Dih.  Improper Dih.          LJ-14
    2.32095e+03    3.76450e+03    2.65406e+03    1.04931e+03   -2.51352e+02
     Coulomb-14        LJ (SR)  Disper. corr.   Coulomb (SR)   Coul. recip.
    2.82339e+04    6.02160e+04   -4.31049e+03   -4.99523e+05    3.07390e+03
      Potential    Kinetic En.   Total Energy  Conserved En.    Temperature
   -4.02773e+05    7.16669e+04   -3.31106e+05    9.05972e+07    2.97308e+02
 Pres. DC (bar) Pressure (bar)   Constr. rmsd
   -2.41849e+02    2.61404e+02    0.00000e+00

           Step           Time
      410075000   820150.00000

   Energies (kJ/mol)
        G96Bond       G96Angle    Proper Dih.  Improper Dih.          LJ-14
    2.34788e+03    3.70657e+03    2.75982e+03    1.09312e+03   -3.25836e+02
     Coulomb-14        LJ (SR)  Disper. corr.   Coulomb (SR)   Coul. recip.
    2.79878e+04    5.79284e+04   -4.33845e+03   -4.97630e+05    3.01205e+03
      Potential    Kinetic En.   Total Energy  Conserved En.    Temperature
   -4.03459e+05    7.25308e+04   -3.30928e+05    9.05982e+07    3.00892e+02
 Pres. DC (bar) Pressure (bar)   Constr. rmsd
   -2.44992e+02   -8.18091e+01    0.00000e+00

           Step           Time
      410080000   820160.00000

   Energies (kJ/mol)
        G96Bond       G96Angle    Proper Dih.  Improper Dih.          LJ-14
    2.22563e+03    3.78071e+03    2.76509e+03    1.04108e+03   -3.14606e+02
     Coulomb-14        LJ (SR)  Disper. corr.   Coulomb (SR)   Coul. recip.
    2.80706e+04    5.60690e+04   -4.23459e+03   -4.93223e+05    3.12487e+03
      Potential    Kinetic En.   Total Energy  Conserved En.    Temperature
   -4.00695e+05    7.19125e+04   -3.28783e+05    9.05993e+07    2.98327e+02
 Pres. DC (bar) Pressure (bar)   Constr. rmsd
   -2.33416e+02   -6.10861e+02    0.00000e+00

           Step           Time
      410085000   820170.00000

   Energies (kJ/mol)
        G96Bond       G96Angle    Proper Dih.  Improper Dih.          LJ-14
    2.24409e+03    3.74686e+03    2.78721e+03    1.10958e+03   -3.25114e+02
     Coulomb-14        LJ (SR)  Disper. corr.   Coulomb (SR)   Coul. recip.
    2.79411e+04    5.68610e+04   -4.26705e+03   -4.95443e+05    2.99025e+03
      Potential    Kinetic En.   Total Energy  Conserved En.    Temperature
   -4.02355e+05    7.23177e+04   -3.30038e+05    9.06022e+07    3.00008e+02
 Pres. DC (bar) Pressure (bar)   Constr. rmsd
   -2.37005e+02   -4.86747e+02    0.00000e+00

           Step           Time
      410090000   820180.00000

   Energies (kJ/mol)
        G96Bond       G96Angle    Proper Dih.  Improper Dih.          LJ-14
    2.29937e+03    3.53703e+03    2.78561e+03    1.15088e+03   -3.43787e+02
     Coulomb-14        LJ (SR)  Disper. corr.   Coulomb (SR)   Coul. recip.
    2.79432e+04    5.67353e+04   -4.30175e+03   -4.96406e+05    3.00729e+03
      Potential    Kinetic En.   Total Energy  Conserved En.    Temperature
   -4.03593e+05    7.16604e+04   -3.31933e+05    9.06033e+07    2.97281e+02
 Pres. DC (bar) Pressure (bar)   Constr. rmsd
   -2.40869e+02   -5.96607e+02    0.00000e+00

           Step           Time
      410095000   820190.00000

   Energies (kJ/mol)
        G96Bond       G96Angle    Proper Dih.  Improper Dih.          LJ-14
    2.27708e+03    3.57098e+03    2.81136e+03    1.03256e+03   -3.06480e+02
     Coulomb-14        LJ (SR)  Disper. corr.   Coulomb (SR)   Coul. recip.
    2.81097e+04    5.96339e+04   -4.36943e+03   -4.99069e+05    3.01192e+03
      Potential    Kinetic En.   Total Energy  Conserved En.    Temperature
   -4.03297e+05    7.19101e+04   -3.31387e+05    9.06051e+07    2.98317e+02
 Pres. DC (bar) Pressure (bar)   Constr. rmsd
   -2.48499e+02    3.19102e+02    0.00000e+00

           Step           Time
      410100000   820200.00000

   Energies (kJ/mol)
        G96Bond       G96Angle    Proper Dih.  Improper Dih.          LJ-14
    2.48742e+03    3.74129e+03    2.79218e+03    1.04825e+03   -3.83850e+02
     Coulomb-14        LJ (SR)  Disper. corr.   Coulomb (SR)   Coul. recip.
    2.79884e+04    5.56189e+04   -4.26102e+03   -4.93148e+05    3.03091e+03
      Potential    Kinetic En.   Total Energy  Conserved En.    Temperature
   -4.01085e+05    7.23004e+04   -3.28785e+05    9.06061e+07    2.99936e+02
 Pres. DC (bar) Pressure (bar)   Constr. rmsd
   -2.36336e+02   -6.30505e+02    0.00000e+00

           Step           Time
      410105000   820210.00000

   Energies (kJ/mol)
        G96Bond       G96Angle    Proper Dih.  Improper Dih.          LJ-14
    2.42443e+03    3.72616e+03    2.82258e+03    1.14698e+03   -3.00668e+02
     Coulomb-14        LJ (SR)  Disper. corr.   Coulomb (SR)   Coul. recip.
    2.80335e+04    6.00802e+04   -4.36260e+03   -5.00600e+05    2.98132e+03
      Potential    Kinetic En.   Total Energy  Conserved En.    Temperature
   -4.04048e+05    7.26262e+04   -3.31422e+05    9.06070e+07    3.01288e+02
 Pres. DC (bar) Pressure (bar)   Constr. rmsd
   -2.47724e+02    2.26555e+02    0.00000e+00

           Step           Time
      410110000   820220.00000

   Energies (kJ/mol)
        G96Bond       G96Angle    Proper Dih.  Improper Dih.          LJ-14
    2.37066e+03    3.60258e+03    2.64294e+03    1.02050e+03   -2.60694e+02
     Coulomb-14        LJ (SR)  Disper. corr.   Coulomb (SR)   Coul. recip.
    2.81144e+04    5.78235e+04   -4.29083e+03   -4.96747e+05    3.07758e+03
      Potential    Kinetic En.   Total Energy  Conserved En.    Temperature
   -4.02646e+05    7.21809e+04   -3.30465e+05    9.06079e+07    2.99440e+02
 Pres. DC (bar) Pressure (bar)   Constr. rmsd
   -2.39649e+02   -2.63497e+02    0.00000e+00

           Step           Time
      410115000   820230.00000

   Energies (kJ/mol)
        G96Bond       G96Angle    Proper Dih.  Improper Dih.          LJ-14
    2.44650e+03    3.69120e+03    2.73596e+03    1.10328e+03   -3.07974e+02
     Coulomb-14        LJ (SR)  Disper. corr.   Coulomb (SR)   Coul. recip.
    2.79520e+04    5.76509e+04   -4.30215e+03   -4.97146e+05    2.99138e+03
      Potential    Kinetic En.   Total Energy  Conserved En.    Temperature
   -4.03185e+05    7.26526e+04   -3.30532e+05    9.06086e+07    3.01397e+02
 Pres. DC (bar) Pressure (bar)   Constr. rmsd
   -2.40914e+02   -4.99874e+02    0.00000e+00

           Step           Time
      410120000   820240.00000

   Energies (kJ/mol)
        G96Bond       G96Angle    Proper Dih.  Improper Dih.          LJ-14
    2.20505e+03    3.58704e+03    2.82658e+03    1.07825e+03   -3.01140e+02
     Coulomb-14        LJ (SR)  Disper. corr.   Coulomb (SR)   Coul. recip.
    2.80565e+04    5.69883e+04   -4.28443e+03   -4.95859e+05    2.98060e+03
      Potential    Kinetic En.   Total Energy  Conserved En.    Temperature
   -4.02722e+05    7.15625e+04   -3.31160e+05    9.06103e+07    2.96875e+02
 Pres. DC (bar) Pressure (bar)   Constr. rmsd
   -2.38936e+02   -5.07861e+02    0.00000e+00

           Step           Time
      410125000   820250.00000

   Energies (kJ/mol)
        G96Bond       G96Angle    Proper Dih.  Improper Dih.          LJ-14
    2.46360e+03    3.79910e+03    2.72845e+03    1.08086e+03   -3.75185e+02
     Coulomb-14        LJ (SR)  Disper. corr.   Coulomb (SR)   Coul. recip.
    2.80951e+04    5.81525e+04   -4.29078e+03   -4.96609e+05    3.06598e+03
      Potential    Kinetic En.   Total Energy  Conserved En.    Temperature
   -4.01889e+05    7.20974e+04   -3.29792e+05    9.06108e+07    2.99093e+02
 Pres. DC (bar) Pressure (bar)   Constr. rmsd
   -2.39645e+02   -2.81038e+02    0.00000e+00

           Step           Time
      410130000   820260.00000

   Energies (kJ/mol)
        G96Bond       G96Angle    Proper Dih.  Improper Dih.          LJ-14
    2.25979e+03    3.82608e+03    2.75851e+03    1.14351e+03   -3.75765e+02
     Coulomb-14        LJ (SR)  Disper. corr.   Coulomb (SR)   Coul. recip.
    2.79473e+04    5.95861e+04   -4.37113e+03   -5.00324e+05    2.97382e+03
      Potential    Kinetic En.   Total Energy  Conserved En.    Temperature
   -4.04576e+05    7.27148e+04   -3.31861e+05    9.06124e+07    3.01655e+02
 Pres. DC (bar) Pressure (bar)   Constr. rmsd
   -2.48692e+02    1.46786e+02    0.00000e+00

           Step           Time
      410135000   820270.00000

   Energies (kJ/mol)
        G96Bond       G96Angle    Proper Dih.  Improper Dih.          LJ-14
    2.31746e+03    3.66500e+03    2.65949e+03    1.09916e+03   -2.30870e+02
     Coulomb-14        LJ (SR)  Disper. corr.   Coulomb (SR)   Coul. recip.
    2.81338e+04    5.92578e+04   -4.37199e+03   -4.98655e+05    2.91046e+03
      Potential    Kinetic En.   Total Energy  Conserved En.    Temperature
   -4.03214e+05    7.22115e+04   -3.31003e+05    9.06134e+07    2.99567e+02
 Pres. DC (bar) Pressure (bar)   Constr. rmsd
   -2.48790e+02    2.57762e+02    0.00000e+00

           Step           Time
      410140000   820280.00000

   Energies (kJ/mol)
        G96Bond       G96Angle    Proper Dih.  Improper Dih.          LJ-14
    2.23589e+03    3.71567e+03    2.72461e+03    1.06346e+03   -2.84977e+02
     Coulomb-14        LJ (SR)  Disper. corr.   Coulomb (SR)   Coul. recip.
    2.80212e+04    5.87326e+04   -4.29279e+03   -4.98179e+05    3.05972e+03
      Potential    Kinetic En.   Total Energy  Conserved En.    Temperature
   -4.03203e+05    7.21428e+04   -3.31061e+05    9.06151e+07    2.99282e+02
 Pres. DC (bar) Pressure (bar)   Constr. rmsd
   -2.39869e+02   -1.38738e+02    0.00000e+00

           Step           Time
      410145000   820290.00000

   Energies (kJ/mol)
        G96Bond       G96Angle    Proper Dih.  Improper Dih.          LJ-14
    2.27642e+03    3.60422e+03    2.78042e+03    1.09150e+03   -3.02055e+02
     Coulomb-14        LJ (SR)  Disper. corr.   Coulomb (SR)   Coul. recip.
    2.80407e+04    5.78375e+04   -4.30527e+03   -4.97313e+05    3.05780e+03
      Potential    Kinetic En.   Total Energy  Conserved En.    Temperature
   -4.03231e+05    7.27610e+04   -3.30470e+05    9.06163e+07    3.01846e+02
 Pres. DC (bar) Pressure (bar)   Constr. rmsd
   -2.41263e+02   -2.08249e+02    0.00000e+00

           Step           Time
      410150000   820300.00000

   Energies (kJ/mol)
        G96Bond       G96Angle    Proper Dih.  Improper Dih.          LJ-14
    2.37698e+03    3.67099e+03    2.81677e+03    1.12976e+03   -3.63571e+02
     Coulomb-14        LJ (SR)  Disper. corr.   Coulomb (SR)   Coul. recip.
    2.80159e+04    5.99891e+04   -4.35505e+03   -4.99757e+05    3.03571e+03
      Potential    Kinetic En.   Total Energy  Conserved En.    Temperature
   -4.03441e+05    7.22959e+04   -3.31145e+05    9.06168e+07    2.99917e+02
 Pres. DC (bar) Pressure (bar)   Constr. rmsd
   -2.46867e+02    3.15823e+01    0.00000e+00

           Step           Time
      410155000   820310.00000

   Energies (kJ/mol)
        G96Bond       G96Angle    Proper Dih.  Improper Dih.          LJ-14
    2.45219e+03    3.68255e+03    2.76686e+03    1.02335e+03   -3.12082e+02
     Coulomb-14        LJ (SR)  Disper. corr.   Coulomb (SR)   Coul. recip.
    2.82180e+04    6.08266e+04   -4.36453e+03   -5.00788e+05    2.99870e+03
      Potential    Kinetic En.   Total Energy  Conserved En.    Temperature
   -4.03496e+05    7.15612e+04   -3.31935e+05    9.06176e+07    2.96869e+02
 Pres. DC (bar) Pressure (bar)   Constr. rmsd
   -2.47942e+02    5.29845e+02    0.00000e+00

           Step           Time
      410160000   820320.00000

   Energies (kJ/mol)
        G96Bond       G96Angle    Proper Dih.  Improper Dih.          LJ-14
    2.45772e+03    3.69131e+03    2.75602e+03    1.08335e+03   -3.43083e+02
     Coulomb-14        LJ (SR)  Disper. corr.   Coulomb (SR)   Coul. recip.
    2.79700e+04    5.86009e+04   -4.33433e+03   -4.97924e+05    3.01098e+03
      Potential    Kinetic En.   Total Energy  Conserved En.    Temperature
   -4.03031e+05    7.24382e+04   -3.30593e+05    9.06191e+07    3.00507e+02
 Pres. DC (bar) Pressure (bar)   Constr. rmsd
   -2.44527e+02   -7.16255e+01    0.00000e+00

           Step           Time
      410165000   820330.00000

   Energies (kJ/mol)
        G96Bond       G96Angle    Proper Dih.  Improper Dih.          LJ-14
    2.21835e+03    3.84394e+03    2.67676e+03    1.05408e+03   -2.94231e+02
     Coulomb-14        LJ (SR)  Disper. corr.   Coulomb (SR)   Coul. recip.
    2.81243e+04    6.01271e+04   -4.33738e+03   -5.00054e+05    2.86944e+03
      Potential    Kinetic En.   Total Energy  Conserved En.    Temperature
   -4.03772e+05    7.27097e+04   -3.31062e+05    9.06199e+07    3.01634e+02
 Pres. DC (bar) Pressure (bar)   Constr. rmsd
   -2.44871e+02    3.50971e+02    0.00000e+00

           Step           Time
      410170000   820340.00000

   Energies (kJ/mol)
        G96Bond       G96Angle    Proper Dih.  Improper Dih.          LJ-14
    2.44539e+03    3.84248e+03    2.82298e+03    1.06028e+03   -2.84045e+02
     Coulomb-14        LJ (SR)  Disper. corr.   Coulomb (SR)   Coul. recip.
    2.79231e+04    5.92899e+04   -4.37391e+03   -4.98001e+05    3.06749e+03
      Potential    Kinetic En.   Total Energy  Conserved En.    Temperature
   -4.02208e+05    7.23540e+04   -3.29854e+05    9.06213e+07    3.00158e+02
 Pres. DC (bar) Pressure (bar)   Constr. rmsd
   -2.49007e+02    4.16509e+02    0.00000e+00

           Step           Time
      410175000   820350.00000

   Energies (kJ/mol)
        G96Bond       G96Angle    Proper Dih.  Improper Dih.          LJ-14
    2.35439e+03    3.77124e+03    2.71582e+03    1.17043e+03   -3.40458e+02
     Coulomb-14        LJ (SR)  Disper. corr.   Coulomb (SR)   Coul. recip.
    2.79775e+04    5.76547e+04   -4.30375e+03   -4.95918e+05    3.17749e+03
      Potential    Kinetic En.   Total Energy  Conserved En.    Temperature
   -4.01741e+05    7.27817e+04   -3.28959e+05    9.06217e+07    3.01932e+02
 Pres. DC (bar) Pressure (bar)   Constr. rmsd
   -2.41093e+02   -2.34439e+02    0.00000e+00

           Step           Time
      410180000   820360.00000

   Energies (kJ/mol)
        G96Bond       G96Angle    Proper Dih.  Improper Dih.          LJ-14
    2.49892e+03    3.58098e+03    2.87786e+03    1.07037e+03   -3.36028e+02
     Coulomb-14        LJ (SR)  Disper. corr.   Coulomb (SR)   Coul. recip.
    2.78672e+04    5.88268e+04   -4.34515e+03   -4.98920e+05    2.99629e+03
      Potential    Kinetic En.   Total Energy  Conserved En.    Temperature
   -4.03882e+05    7.18540e+04   -3.32028e+05    9.06224e+07    2.98084e+02
 Pres. DC (bar) Pressure (bar)   Constr. rmsd
   -2.45748e+02   -2.31315e+02    0.00000e+00

           Step           Time
      410185000   820370.00000

   Energies (kJ/mol)
        G96Bond       G96Angle    Proper Dih.  Improper Dih.          LJ-14
    2.25306e+03    3.81783e+03    2.81517e+03    1.08325e+03   -2.97531e+02
     Coulomb-14        LJ (SR)  Disper. corr.   Coulomb (SR)   Coul. recip.
    2.78527e+04    6.03440e+04   -4.35067e+03   -4.99671e+05    2.97744e+03
      Potential    Kinetic En.   Total Energy  Conserved En.    Temperature
   -4.03176e+05    7.23432e+04   -3.30833e+05    9.06234e+07    3.00113e+02
 Pres. DC (bar) Pressure (bar)   Constr. rmsd
   -2.46372e+02    3.13248e+02    0.00000e+00

           Step           Time
      410190000   820380.00000

   Energies (kJ/mol)
        G96Bond       G96Angle    Proper Dih.  Improper Dih.          LJ-14
    2.36936e+03    3.81892e+03    2.80773e+03    1.12562e+03   -3.23171e+02
     Coulomb-14        LJ (SR)  Disper. corr.   Coulomb (SR)   Coul. recip.
    2.81006e+04    5.90566e+04   -4.34690e+03   -4.98834e+05    3.03796e+03
      Potential    Kinetic En.   Total Energy  Conserved En.    Temperature
   -4.03188e+05    7.22497e+04   -3.30938e+05    9.06239e+07    2.99725e+02
 Pres. DC (bar) Pressure (bar)   Constr. rmsd
   -2.45946e+02    2.21532e+02    0.00000e+00

           Step           Time
      410195000   820390.00000

   Energies (kJ/mol)
        G96Bond       G96Angle    Proper Dih.  Improper Dih.          LJ-14
    2.31503e+03    3.56312e+03    2.84280e+03    1.13936e+03   -3.91073e+02
     Coulomb-14        LJ (SR)  Disper. corr.   Coulomb (SR)   Coul. recip.
    2.81423e+04    5.79370e+04   -4.31837e+03   -4.97279e+05    3.05540e+03
      Potential    Kinetic En.   Total Energy  Conserved En.    Temperature
   -4.02994e+05    7.27655e+04   -3.30228e+05    9.06247e+07    3.01865e+02
 Pres. DC (bar) Pressure (bar)   Constr. rmsd
   -2.42732e+02   -2.80301e+02    0.00000e+00

           Step           Time
      410200000   820400.00000

   Energies (kJ/mol)
        G96Bond       G96Angle    Proper Dih.  Improper Dih.          LJ-14
    2.39356e+03    3.60382e+03    2.78629e+03    1.11579e+03   -3.62185e+02
     Coulomb-14        LJ (SR)  Disper. corr.   Coulomb (SR)   Coul. recip.
    2.79580e+04    6.01418e+04   -4.35668e+03   -5.00720e+05    2.98682e+03
      Potential    Kinetic En.   Total Energy  Conserved En.    Temperature
   -4.04453e+05    7.23885e+04   -3.32064e+05    9.06258e+07    3.00301e+02
 Pres. DC (bar) Pressure (bar)   Constr. rmsd
   -2.47053e+02    9.85728e+01    0.00000e+00

           Step           Time
      410205000   820410.00000

   Energies (kJ/mol)
        G96Bond       G96Angle    Proper Dih.  Improper Dih.          LJ-14
    2.25206e+03    3.78221e+03    2.73889e+03    1.00320e+03   -3.44069e+02
     Coulomb-14        LJ (SR)  Disper. corr.   Coulomb (SR)   Coul. recip.
    2.80260e+04    6.01832e+04   -4.36472e+03   -5.00534e+05    3.18228e+03
      Potential    Kinetic En.   Total Energy  Conserved En.    Temperature
   -4.04075e+05    7.16660e+04   -3.32409e+05    9.06265e+07    2.97304e+02
 Pres. DC (bar) Pressure (bar)   Constr. rmsd
   -2.47964e+02    6.22147e+01    0.00000e+00

           Step           Time
      410210000   820420.00000

   Energies (kJ/mol)
        G96Bond       G96Angle    Proper Dih.  Improper Dih.          LJ-14
    2.43633e+03    3.61120e+03    2.84577e+03    1.08604e+03   -3.71105e+02
     Coulomb-14        LJ (SR)  Disper. corr.   Coulomb (SR)   Coul. recip.
    2.77533e+04    5.84050e+04   -4.32771e+03   -4.98997e+05    3.06829e+03
      Potential    Kinetic En.   Total Energy  Conserved En.    Temperature
   -4.04490e+05    7.18050e+04   -3.32685e+05    9.06272e+07    2.97881e+02
 Pres. DC (bar) Pressure (bar)   Constr. rmsd
   -2.43782e+02   -3.85874e+02    0.00000e+00

           Step           Time
      410215000   820430.00000

   Energies (kJ/mol)
        G96Bond       G96Angle    Proper Dih.  Improper Dih.          LJ-14
    2.41212e+03    3.71647e+03    2.84036e+03    1.16777e+03   -3.90656e+02
     Coulomb-14        LJ (SR)  Disper. corr.   Coulomb (SR)   Coul. recip.
    2.80626e+04    5.78221e+04   -4.30692e+03   -4.96325e+05    3.03089e+03
      Potential    Kinetic En.   Total Energy  Conserved En.    Temperature
   -4.01970e+05    7.20272e+04   -3.29943e+05    9.06276e+07    2.98802e+02
 Pres. DC (bar) Pressure (bar)   Constr. rmsd
   -2.41448e+02   -4.55989e+02    0.00000e+00

           Step           Time
      410220000   820440.00000

   Energies (kJ/mol)
        G96Bond       G96Angle    Proper Dih.  Improper Dih.          LJ-14
    2.26580e+03    3.67712e+03    2.73223e+03    1.15938e+03   -3.42375e+02
     Coulomb-14        LJ (SR)  Disper. corr.   Coulomb (SR)   Coul. recip.
    2.81746e+04    5.82238e+04   -4.30959e+03   -4.97014e+05    3.03260e+03
      Potential    Kinetic En.   Total Energy  Conserved En.    Temperature
   -4.02400e+05    7.26737e+04   -3.29726e+05    9.06287e+07    3.01484e+02
 Pres. DC (bar) Pressure (bar)   Constr. rmsd
   -2.41747e+02   -1.67747e+02    0.00000e+00

           Step           Time
      410225000   820450.00000

   Energies (kJ/mol)
        G96Bond       G96Angle    Proper Dih.  Improper Dih.          LJ-14
    2.23750e+03    3.60676e+03    2.80616e+03    1.00120e+03   -3.43191e+02
     Coulomb-14        LJ (SR)  Disper. corr.   Coulomb (SR)   Coul. recip.
    2.80544e+04    5.95330e+04   -4.34555e+03   -4.99993e+05    2.92121e+03
      Potential    Kinetic En.   Total Energy  Conserved En.    Temperature
   -4.04522e+05    7.23866e+04   -3.32135e+05    9.06291e+07    3.00293e+02
 Pres. DC (bar) Pressure (bar)   Constr. rmsd
   -2.45793e+02   -3.73503e+01    0.00000e+00

           Step           Time
      410230000   820460.00000

   Energies (kJ/mol)
        G96Bond       G96Angle    Proper Dih.  Improper Dih.          LJ-14
    2.37990e+03    3.71617e+03    2.79756e+03    1.10342e+03   -3.57745e+02
     Coulomb-14        LJ (SR)  Disper. corr.   Coulomb (SR)   Coul. recip.
    2.81000e+04    5.83281e+04   -4.28683e+03   -4.96002e+05    3.04076e+03
      Potential    Kinetic En.   Total Energy  Conserved En.    Temperature
   -4.01181e+05    7.23085e+04   -3.28872e+05    9.06297e+07    2.99969e+02
 Pres. DC (bar) Pressure (bar)   Constr. rmsd
   -2.39204e+02   -3.94399e+01    0.00000e+00

           Step           Time
      410235000   820470.00000

   Energies (kJ/mol)
        G96Bond       G96Angle    Proper Dih.  Improper Dih.          LJ-14
    2.48389e+03    3.62823e+03    2.93050e+03    1.05182e+03   -4.12286e+02
     Coulomb-14        LJ (SR)  Disper. corr.   Coulomb (SR)   Coul. recip.
    2.77823e+04    5.89394e+04   -4.28641e+03   -4.98082e+05    3.00214e+03
      Potential    Kinetic En.   Total Energy  Conserved En.    Temperature
   -4.02963e+05    7.18269e+04   -3.31136e+05    9.06305e+07    2.97972e+02
 Pres. DC (bar) Pressure (bar)   Constr. rmsd
   -2.39157e+02   -2.59617e+02    0.00000e+00

           Step           Time
      410240000   820480.00000

   Energies (kJ/mol)
        G96Bond       G96Angle    Proper Dih.  Improper Dih.          LJ-14
    2.23211e+03    3.78375e+03    2.78459e+03    1.13527e+03   -3.10217e+02
     Coulomb-14        LJ (SR)  Disper. corr.   Coulomb (SR)   Coul. recip.
    2.79979e+04    5.95269e+04   -4.33418e+03   -4.98367e+05    3.06689e+03
      Potential    Kinetic En.   Total Energy  Conserved En.    Temperature
   -4.02484e+05    7.33462e+04   -3.29138e+05    9.06327e+07    3.04274e+02
 Pres. DC (bar) Pressure (bar)   Constr. rmsd
   -2.44511e+02    2.29321e+02    0.00000e+00

           Step           Time
      410245000   820490.00000

   Energies (kJ/mol)
        G96Bond       G96Angle    Proper Dih.  Improper Dih.          LJ-14
    2.33617e+03    3.60623e+03    2.81180e+03    1.12150e+03   -3.15316e+02
     Coulomb-14        LJ (SR)  Disper. corr.   Coulomb (SR)   Coul. recip.
    2.81573e+04    5.87584e+04   -4.35072e+03   -4.98563e+05    2.92261e+03
      Potential    Kinetic En.   Total Energy  Conserved En.    Temperature
   -4.03515e+05    7.25456e+04   -3.30970e+05    9.06349e+07    3.00953e+02
 Pres. DC (bar) Pressure (bar)   Constr. rmsd
   -2.46378e+02    3.86998e+00    0.00000e+00

           Step           Time
      410250000   820500.00000

   Energies (kJ/mol)
        G96Bond       G96Angle    Proper Dih.  Improper Dih.          LJ-14
    2.41882e+03    3.75024e+03    2.86568e+03    1.08172e+03   -3.63129e+02
     Coulomb-14        LJ (SR)  Disper. corr.   Coulomb (SR)   Coul. recip.
    2.78150e+04    5.86136e+04   -4.34023e+03   -4.98599e+05    2.97494e+03
      Potential    Kinetic En.   Total Energy  Conserved En.    Temperature
   -4.03782e+05    7.26512e+04   -3.31131e+05    9.06370e+07    3.01391e+02
 Pres. DC (bar) Pressure (bar)   Constr. rmsd
   -2.45193e+02   -1.08973e+02    0.00000e+00

           Step           Time
      410255000   820510.00000

   Energies (kJ/mol)
        G96Bond       G96Angle    Proper Dih.  Improper Dih.          LJ-14
    2.28740e+03    3.53686e+03    2.76041e+03    1.18399e+03   -2.96828e+02
     Coulomb-14        LJ (SR)  Disper. corr.   Coulomb (SR)   Coul. recip.
    2.82023e+04    5.90041e+04   -4.33068e+03   -4.97888e+05    3.03132e+03
      Potential    Kinetic En.   Total Energy  Conserved En.    Temperature
   -4.02509e+05    7.20515e+04   -3.30458e+05    9.06385e+07    2.98903e+02
 Pres. DC (bar) Pressure (bar)   Constr. rmsd
   -2.44116e+02   -4.47514e+00    0.00000e+00

           Step           Time
      410260000   820520.00000

   Energies (kJ/mol)
        G96Bond       G96Angle    Proper Dih.  Improper Dih.          LJ-14
    2.31332e+03    3.73475e+03    2.82519e+03    1.02570e+03   -3.35140e+02
     Coulomb-14        LJ (SR)  Disper. corr.   Coulomb (SR)   Coul. recip.
    2.80099e+04    6.00895e+04   -4.37706e+03   -5.00253e+05    3.06103e+03
      Potential    Kinetic En.   Total Energy  Conserved En.    Temperature
   -4.03905e+05    7.29744e+04   -3.30931e+05    9.06403e+07    3.02732e+02
 Pres. DC (bar) Pressure (bar)   Constr. rmsd
   -2.49367e+02    5.10330e+02    0.00000e+00

           Step           Time
      410265000   820530.00000

   Energies (kJ/mol)
        G96Bond       G96Angle    Proper Dih.  Improper Dih.          LJ-14
    2.41631e+03    3.59703e+03    2.87346e+03    1.05661e+03   -3.35832e+02
     Coulomb-14        LJ (SR)  Disper. corr.   Coulomb (SR)   Coul. recip.
    2.78208e+04    5.92079e+04   -4.36582e+03   -4.97902e+05    3.02784e+03
      Potential    Kinetic En.   Total Energy  Conserved En.    Temperature
   -4.02604e+05    7.19920e+04   -3.30612e+05    9.06424e+07    2.98657e+02
 Pres. DC (bar) Pressure (bar)   Constr. rmsd
   -2.48089e+02    2.71739e+02    0.00000e+00

           Step           Time
      410270000   820540.00000

   Energies (kJ/mol)
        G96Bond       G96Angle    Proper Dih.  Improper Dih.          LJ-14
    2.16005e+03    3.74755e+03    2.84366e+03    1.10429e+03   -2.76219e+02
     Coulomb-14        LJ (SR)  Disper. corr.   Coulomb (SR)   Coul. recip.
    2.79305e+04    5.76911e+04   -4.29784e+03   -4.97090e+05    3.02608e+03
      Potential    Kinetic En.   Total Energy  Conserved En.    Temperature
   -4.03160e+05    7.27250e+04   -3.30435e+05    9.06433e+07    3.01697e+02
 Pres. DC (bar) Pressure (bar)   Constr. rmsd
   -2.40433e+02   -3.32457e+02    0.00000e+00

           Step           Time
      410275000   820550.00000

   Energies (kJ/mol)
        G96Bond       G96Angle    Proper Dih.  Improper Dih.          LJ-14
    2.38981e+03    3.62469e+03    2.74855e+03    1.11488e+03   -2.90054e+02
     Coulomb-14        LJ (SR)  Disper. corr.   Coulomb (SR)   Coul. recip.
    2.81918e+04    5.82600e+04   -4.35093e+03   -4.97288e+05    3.02441e+03
      Potential    Kinetic En.   Total Energy  Conserved En.    Temperature
   -4.02575e+05    7.21419e+04   -3.30433e+05    9.06446e+07    2.99278e+02
 Pres. DC (bar) Pressure (bar)   Constr. rmsd
   -2.46402e+02    1.99121e+02    0.00000e+00

           Step           Time
      410280000   820560.00000

   Energies (kJ/mol)
        G96Bond       G96Angle    Proper Dih.  Improper Dih.          LJ-14
    2.24156e+03    3.67589e+03    2.84464e+03    1.09571e+03   -3.05798e+02
     Coulomb-14        LJ (SR)  Disper. corr.   Coulomb (SR)   Coul. recip.
    2.78724e+04    5.97893e+04   -4.33738e+03   -4.99123e+05    3.01504e+03
      Potential    Kinetic En.   Total Energy  Conserved En.    Temperature
   -4.03232e+05    7.16682e+04   -3.31564e+05    9.06460e+07    2.97313e+02
 Pres. DC (bar) Pressure (bar)   Constr. rmsd
   -2.44871e+02    2.71677e+02    0.00000e+00

           Step           Time
      410285000   820570.00000

   Energies (kJ/mol)
        G96Bond       G96Angle    Proper Dih.  Improper Dih.          LJ-14
    2.19793e+03    3.69915e+03    2.78160e+03    1.13709e+03   -3.13793e+02
     Coulomb-14        LJ (SR)  Disper. corr.   Coulomb (SR)   Coul. recip.
    2.78427e+04    5.75253e+04   -4.31658e+03   -4.95818e+05    3.02977e+03
      Potential    Kinetic En.   Total Energy  Conserved En.    Temperature
   -4.02234e+05    7.33846e+04   -3.28850e+05    9.06462e+07    3.04434e+02
 Pres. DC (bar) Pressure (bar)   Constr. rmsd
   -2.42531e+02   -3.37949e+02    0.00000e+00

           Step           Time
      410290000   820580.00000

   Energies (kJ/mol)
        G96Bond       G96Angle    Proper Dih.  Improper Dih.          LJ-14
    2.30465e+03    3.58341e+03    2.88057e+03    1.09689e+03   -3.81987e+02
     Coulomb-14        LJ (SR)  Disper. corr.   Coulomb (SR)   Coul. recip.
    2.79188e+04    5.89076e+04   -4.34805e+03   -4.99227e+05    2.93246e+03
      Potential    Kinetic En.   Total Energy  Conserved En.    Temperature
   -4.04332e+05    7.24121e+04   -3.31920e+05    9.06472e+07    3.00399e+02
 Pres. DC (bar) Pressure (bar)   Constr. rmsd
   -2.46075e+02    1.26374e+01    0.00000e+00

           Step           Time
      410295000   820590.00000

   Energies (kJ/mol)
        G96Bond       G96Angle    Proper Dih.  Improper Dih.          LJ-14
    2.38220e+03    3.71243e+03    2.86042e+03    1.06318e+03   -2.21037e+02
     Coulomb-14        LJ (SR)  Disper. corr.   Coulomb (SR)   Coul. recip.
    2.80662e+04    5.86840e+04   -4.35091e+03   -4.98063e+05    3.08628e+03
      Potential    Kinetic En.   Total Energy  Conserved En.    Temperature
   -4.02780e+05    7.28911e+04   -3.29889e+05    9.06475e+07    3.02386e+02
 Pres. DC (bar) Pressure (bar)   Constr. rmsd
   -2.46400e+02    2.81276e+02    0.00000e+00

           Step           Time
      410300000   820600.00000

   Energies (kJ/mol)
        G96Bond       G96Angle    Proper Dih.  Improper Dih.          LJ-14
    2.31649e+03    3.56674e+03    2.81635e+03    1.00805e+03   -3.09389e+02
     Coulomb-14        LJ (SR)  Disper. corr.   Coulomb (SR)   Coul. recip.
    2.79871e+04    5.81313e+04   -4.33983e+03   -4.96838e+05    2.99198e+03
      Potential    Kinetic En.   Total Energy  Conserved En.    Temperature
   -4.02669e+05    7.23725e+04   -3.30297e+05    9.06494e+07    3.00235e+02
 Pres. DC (bar) Pressure (bar)   Constr. rmsd
   -2.45148e+02   -2.17783e+02    0.00000e+00

           Step           Time
      410305000   820610.00000

   Energies (kJ/mol)
        G96Bond       G96Angle    Proper Dih.  Improper Dih.          LJ-14
    2.32481e+03    3.58632e+03    2.91034e+03    1.12616e+03   -3.21675e+02
     Coulomb-14        LJ (SR)  Disper. corr.   Coulomb (SR)   Coul. recip.
    2.82047e+04    5.98089e+04   -4.35728e+03   -4.99403e+05    3.05749e+03
      Potential    Kinetic En.   Total Energy  Conserved En.    Temperature
   -4.03063e+05    7.22419e+04   -3.30821e+05    9.06510e+07    2.99693e+02
 Pres. DC (bar) Pressure (bar)   Constr. rmsd
   -2.47121e+02    4.40300e+02    0.00000e+00

           Step           Time
      410310000   820620.00000

   Energies (kJ/mol)
        G96Bond       G96Angle    Proper Dih.  Improper Dih.          LJ-14
    2.27837e+03    3.72744e+03    2.87643e+03    1.18289e+03   -3.34108e+02
     Coulomb-14        LJ (SR)  Disper. corr.   Coulomb (SR)   Coul. recip.
    2.78019e+04    5.82697e+04   -4.31129e+03   -4.97147e+05    3.06584e+03
      Potential    Kinetic En.   Total Energy  Conserved En.    Temperature
   -4.02590e+05    7.24607e+04   -3.30130e+05    9.06521e+07    3.00601e+02
 Pres. DC (bar) Pressure (bar)   Constr. rmsd
   -2.41938e+02   -2.98451e+02    0.00000e+00

           Step           Time
      410315000   820630.00000

   Energies (kJ/mol)
        G96Bond       G96Angle    Proper Dih.  Improper Dih.          LJ-14
    2.39614e+03    3.69017e+03    2.85307e+03    1.03939e+03   -3.52546e+02
     Coulomb-14        LJ (SR)  Disper. corr.   Coulomb (SR)   Coul. recip.
    2.81229e+04    5.97694e+04   -4.34516e+03   -4.98608e+05    2.98664e+03
      Potential    Kinetic En.   Total Energy  Conserved En.    Temperature
   -4.02448e+05    7.33287e+04   -3.29120e+05    9.06527e+07    3.04202e+02
 Pres. DC (bar) Pressure (bar)   Constr. rmsd
   -2.45749e+02    5.52294e+02    0.00000e+00

           Step           Time
      410320000   820640.00000

   Energies (kJ/mol)
        G96Bond       G96Angle    Proper Dih.  Improper Dih.          LJ-14
    2.29643e+03    3.69240e+03    2.77024e+03    1.02286e+03   -2.73251e+02
     Coulomb-14        LJ (SR)  Disper. corr.   Coulomb (SR)   Coul. recip.
    2.79033e+04    6.06828e+04   -4.35843e+03   -5.00099e+05    3.00779e+03
      Potential    Kinetic En.   Total Energy  Conserved En.    Temperature
   -4.03354e+05    7.25207e+04   -3.30834e+05    9.06548e+07    3.00850e+02
 Pres. DC (bar) Pressure (bar)   Constr. rmsd
   -2.47251e+02    6.02621e+02    0.00000e+00

           Step           Time
      410325000   820650.00000

   Energies (kJ/mol)
        G96Bond       G96Angle    Proper Dih.  Improper Dih.          LJ-14
    2.17307e+03    3.67309e+03    2.85037e+03    1.03979e+03   -3.22323e+02
     Coulomb-14        LJ (SR)  Disper. corr.   Coulomb (SR)   Coul. recip.
    2.78917e+04    5.80882e+04   -4.33025e+03   -4.98005e+05    3.07403e+03
      Potential    Kinetic En.   Total Energy  Conserved En.    Temperature
   -4.03868e+05    7.25775e+04   -3.31290e+05    9.06559e+07    3.01086e+02
 Pres. DC (bar) Pressure (bar)   Constr. rmsd
   -2.44068e+02   -7.54352e+01    0.00000e+00

           Step           Time
      410330000   820660.00000

   Energies (kJ/mol)
        G96Bond       G96Angle    Proper Dih.  Improper Dih.          LJ-14
    2.19527e+03    3.63010e+03    2.90160e+03    1.08025e+03   -3.12434e+02
     Coulomb-14        LJ (SR)  Disper. corr.   Coulomb (SR)   Coul. recip.
    2.81170e+04    5.87159e+04   -4.31056e+03   -4.98515e+05    3.06710e+03
      Potential    Kinetic En.   Total Energy  Conserved En.    Temperature
   -4.03431e+05    7.17502e+04   -3.31681e+05    9.06567e+07    2.97653e+02
 Pres. DC (bar) Pressure (bar)   Constr. rmsd
   -2.41856e+02    9.65146e+00    0.00000e+00

           Step           Time
      410335000   820670.00000

   Energies (kJ/mol)
        G96Bond       G96Angle    Proper Dih.  Improper Dih.          LJ-14
    2.39473e+03    3.62976e+03    2.88629e+03    1.00818e+03   -2.90932e+02
     Coulomb-14        LJ (SR)  Disper. corr.   Coulomb (SR)   Coul. recip.
    2.78787e+04    6.03049e+04   -4.36350e+03   -5.00327e+05    3.01022e+03
      Potential    Kinetic En.   Total Energy  Conserved En.    Temperature
   -4.03868e+05    7.28910e+04   -3.30977e+05    9.06582e+07    3.02386e+02
 Pres. DC (bar) Pressure (bar)   Constr. rmsd
   -2.47826e+02    3.44392e+02    0.00000e+00

           Step           Time
      410340000   820680.00000

   Energies (kJ/mol)
        G96Bond       G96Angle    Proper Dih.  Improper Dih.          LJ-14
    2.33698e+03    3.44863e+03    2.94943e+03    1.10095e+03   -3.21566e+02
     Coulomb-14        LJ (SR)  Disper. corr.   Coulomb (SR)   Coul. recip.
    2.79512e+04    6.02941e+04   -4.35998e+03   -5.01291e+05    3.05398e+03
      Potential    Kinetic En.   Total Energy  Conserved En.    Temperature
   -4.04838e+05    7.20702e+04   -3.32767e+05    9.06605e+07    2.98981e+02
 Pres. DC (bar) Pressure (bar)   Constr. rmsd
   -2.47426e+02    4.73768e+02    0.00000e+00

           Step           Time
      410345000   820690.00000

   Energies (kJ/mol)
        G96Bond       G96Angle    Proper Dih.  Improper Dih.          LJ-14
    2.24770e+03    3.57268e+03    2.83715e+03    1.14377e+03   -3.06233e+02
     Coulomb-14        LJ (SR)  Disper. corr.   Coulomb (SR)   Coul. recip.
    2.80892e+04    5.87796e+04   -4.31790e+03   -4.98011e+05    3.07280e+03
      Potential    Kinetic En.   Total Energy  Conserved En.    Temperature
   -4.02893e+05    7.29860e+04   -3.29907e+05    9.06612e+07    3.02780e+02
 Pres. DC (bar) Pressure (bar)   Constr. rmsd
   -2.42680e+02   -1.88280e+01    0.00000e+00

           Step           Time
      410350000   820700.00000

   Energies (kJ/mol)
        G96Bond       G96Angle    Proper Dih.  Improper Dih.          LJ-14
    2.31856e+03    3.54474e+03    2.81905e+03    1.12633e+03   -3.13121e+02
     Coulomb-14        LJ (SR)  Disper. corr.   Coulomb (SR)   Coul. recip.
    2.80757e+04    5.95973e+04   -4.32392e+03   -4.99930e+05    3.03485e+03
      Potential    Kinetic En.   Total Energy  Conserved En.    Temperature
   -4.04050e+05    7.27705e+04   -3.31280e+05    9.06619e+07    3.01886e+02
 Pres. DC (bar) Pressure (bar)   Constr. rmsd
   -2.43356e+02    2.13096e+02    0.00000e+00

           Step           Time
      410355000   820710.00000

   Energies (kJ/mol)
        G96Bond       G96Angle    Proper Dih.  Improper Dih.          LJ-14
    2.21579e+03    3.70481e+03    2.73537e+03    1.12963e+03   -2.65331e+02
     Coulomb-14        LJ (SR)  Disper. corr.   Coulomb (SR)   Coul. recip.
    2.81307e+04    5.84416e+04   -4.31697e+03   -4.97944e+05    3.02966e+03
      Potential    Kinetic En.   Total Energy  Conserved En.    Temperature
   -4.03139e+05    7.23397e+04   -3.30799e+05    9.06625e+07    3.00099e+02
 Pres. DC (bar) Pressure (bar)   Constr. rmsd
   -2.42575e+02   -6.53065e+00    0.00000e+00

           Step           Time
      410360000   820720.00000

   Energies (kJ/mol)
        G96Bond       G96Angle    Proper Dih.  Improper Dih.          LJ-14
    2.45257e+03    3.76240e+03    2.83027e+03    1.07514e+03   -3.17125e+02
     Coulomb-14        LJ (SR)  Disper. corr.   Coulomb (SR)   Coul. recip.
    2.80387e+04    5.91445e+04   -4.34828e+03   -4.98449e+05    3.03709e+03
      Potential    Kinetic En.   Total Energy  Conserved En.    Temperature
   -4.02774e+05    7.24163e+04   -3.30357e+05    9.06631e+07    3.00417e+02
 Pres. DC (bar) Pressure (bar)   Constr. rmsd
   -2.46102e+02   -2.56780e+01    0.00000e+00

           Step           Time
      410365000   820730.00000

   Energies (kJ/mol)
        G96Bond       G96Angle    Proper Dih.  Improper Dih.          LJ-14
    2.49583e+03    3.76689e+03    2.79991e+03    1.11798e+03   -2.89760e+02
     Coulomb-14        LJ (SR)  Disper. corr.   Coulomb (SR)   Coul. recip.
    2.80443e+04    5.85734e+04   -4.31085e+03   -4.98053e+05    2.99992e+03
      Potential    Kinetic En.   Total Energy  Conserved En.    Temperature
   -4.02855e+05    7.28981e+04   -3.29957e+05    9.06640e+07    3.02415e+02
 Pres. DC (bar) Pressure (bar)   Constr. rmsd
   -2.41889e+02   -2.92837e+01    0.00000e+00

           Step           Time
      410370000   820740.00000

   Energies (kJ/mol)
        G96Bond       G96Angle    Proper Dih.  Improper Dih.          LJ-14
    2.25020e+03    3.68183e+03    2.89330e+03    1.10307e+03   -3.07558e+02
     Coulomb-14        LJ (SR)  Disper. corr.   Coulomb (SR)   Coul. recip.
    2.80075e+04    5.86759e+04   -4.29825e+03   -4.97056e+05    3.03364e+03
      Potential    Kinetic En.   Total Energy  Conserved En.    Temperature
   -4.02016e+05    7.27869e+04   -3.29229e+05    9.06644e+07    3.01954e+02
 Pres. DC (bar) Pressure (bar)   Constr. rmsd
   -2.40478e+02   -8.66775e+01    0.00000e+00

           Step           Time
      410375000   820750.00000

   Energies (kJ/mol)
        G96Bond       G96Angle    Proper Dih.  Improper Dih.          LJ-14
    2.32225e+03    3.58589e+03    2.79870e+03    1.07104e+03   -3.20091e+02
     Coulomb-14        LJ (SR)  Disper. corr.   Coulomb (SR)   Coul. recip.
    2.79634e+04    5.87765e+04   -4.29163e+03   -4.98125e+05    3.14842e+03
      Potential    Kinetic En.   Total Energy  Conserved En.    Temperature
   -4.03070e+05    7.21393e+04   -3.30931e+05    9.06650e+07    2.99268e+02
 Pres. DC (bar) Pressure (bar)   Constr. rmsd
   -2.39739e+02   -4.65643e+02    0.00000e+00

           Step           Time
      410380000   820760.00000

   Energies (kJ/mol)
        G96Bond       G96Angle    Proper Dih.  Improper Dih.          LJ-14
    2.31739e+03    3.66857e+03    2.96449e+03    1.03575e+03   -2.90354e+02
     Coulomb-14        LJ (SR)  Disper. corr.   Coulomb (SR)   Coul. recip.
    2.81070e+04    5.87437e+04   -4.34283e+03   -4.98022e+05    2.98748e+03
      Potential    Kinetic En.   Total Energy  Conserved En.    Temperature
   -4.02831e+05    7.19425e+04   -3.30889e+05    9.06662e+07    2.98451e+02
 Pres. DC (bar) Pressure (bar)   Constr. rmsd
   -2.45487e+02    8.13833e+01    0.00000e+00

           Step           Time
      410385000   820770.00000

   Energies (kJ/mol)
        G96Bond       G96Angle    Proper Dih.  Improper Dih.          LJ-14
    2.48693e+03    3.70495e+03    2.75955e+03    1.07193e+03   -3.61235e+02
     Coulomb-14        LJ (SR)  Disper. corr.   Coulomb (SR)   Coul. recip.
    2.81375e+04    5.83032e+04   -4.28631e+03   -4.97462e+05    3.02986e+03
      Potential    Kinetic En.   Total Energy  Conserved En.    Temperature
   -4.02616e+05    7.28722e+04   -3.29743e+05    9.06689e+07    3.02308e+02
 Pres. DC (bar) Pressure (bar)   Constr. rmsd
   -2.39145e+02   -2.88444e+02    0.00000e+00

           Step           Time
      410390000   820780.00000

   Energies (kJ/mol)
        G96Bond       G96Angle    Proper Dih.  Improper Dih.          LJ-14
    2.36908e+03    3.66984e+03    2.74912e+03    1.11948e+03   -3.01897e+02
     Coulomb-14        LJ (SR)  Disper. corr.   Coulomb (SR)   Coul. recip.
    2.81303e+04    5.90222e+04   -4.34506e+03   -4.98429e+05    3.10534e+03
      Potential    Kinetic En.   Total Energy  Conserved En.    Temperature
   -4.02910e+05    7.30092e+04   -3.29901e+05    9.06699e+07    3.02876e+02
 Pres. DC (bar) Pressure (bar)   Constr. rmsd
   -2.45739e+02   -3.22092e+01    0.00000e+00

           Step           Time
      410395000   820790.00000

   Energies (kJ/mol)
        G96Bond       G96Angle    Proper Dih.  Improper Dih.          LJ-14
    2.34029e+03    3.58929e+03    2.93880e+03    1.13984e+03   -2.83779e+02
     Coulomb-14        LJ (SR)  Disper. corr.   Coulomb (SR)   Coul. recip.
    2.80747e+04    6.05686e+04   -4.39210e+03   -5.00907e+05    3.04737e+03
      Potential    Kinetic En.   Total Energy  Conserved En.    Temperature
   -4.03884e+05    7.22078e+04   -3.31676e+05    9.06707e+07    2.99552e+02
 Pres. DC (bar) Pressure (bar)   Constr. rmsd
   -2.51081e+02    5.26272e+02    0.00000e+00

           Step           Time
      410400000   820800.00000

   Energies (kJ/mol)
        G96Bond       G96Angle    Proper Dih.  Improper Dih.          LJ-14
    2.32246e+03    3.58391e+03    2.91880e+03    1.12988e+03   -3.28484e+02
     Coulomb-14        LJ (SR)  Disper. corr.   Coulomb (SR)   Coul. recip.
    2.80967e+04    5.84576e+04   -4.35057e+03   -4.97879e+05    3.09283e+03
      Potential    Kinetic En.   Total Energy  Conserved En.    Temperature
   -4.02956e+05    7.20707e+04   -3.30886e+05    9.06727e+07    2.98983e+02
 Pres. DC (bar) Pressure (bar)   Constr. rmsd
   -2.46360e+02    2.85181e+01    0.00000e+00

           Step           Time
      410405000   820810.00000

   Energies (kJ/mol)
        G96Bond       G96Angle    Proper Dih.  Improper Dih.          LJ-14
    2.26616e+03    3.74352e+03    2.82980e+03    1.08140e+03   -4.22037e+02
     Coulomb-14        LJ (SR)  Disper. corr.   Coulomb (SR)   Coul. recip.
    2.78794e+04    5.91279e+04   -4.33286e+03   -4.99190e+05    3.07504e+03
      Potential    Kinetic En.   Total Energy  Conserved En.    Temperature
   -4.03941e+05    7.21736e+04   -3.31768e+05    9.06741e+07    2.99410e+02
 Pres. DC (bar) Pressure (bar)   Constr. rmsd
   -2.44361e+02    8.19935e+00    0.00000e+00

           Step           Time
      410410000   820820.00000

   Energies (kJ/mol)
        G96Bond       G96Angle    Proper Dih.  Improper Dih.          LJ-14
    2.37468e+03    3.63913e+03    2.73564e+03    1.17744e+03   -3.16772e+02
     Coulomb-14        LJ (SR)  Disper. corr.   Coulomb (SR)   Coul. recip.
    2.77980e+04    6.02300e+04   -4.37572e+03   -4.99956e+05    3.00329e+03
      Potential    Kinetic En.   Total Energy  Conserved En.    Temperature
   -4.03691e+05    7.16604e+04   -3.32030e+05    9.06745e+07    2.97281e+02
 Pres. DC (bar) Pressure (bar)   Constr. rmsd
   -2.49214e+02    3.49235e+02    0.00000e+00

           Step           Time
      410415000   820830.00000

   Energies (kJ/mol)
        G96Bond       G96Angle    Proper Dih.  Improper Dih.          LJ-14
    2.31976e+03    3.64590e+03    2.85093e+03    1.09369e+03   -2.61182e+02
     Coulomb-14        LJ (SR)  Disper. corr.   Coulomb (SR)   Coul. recip.
    2.79943e+04    5.82074e+04   -4.30608e+03   -4.96077e+05    2.99815e+03
      Potential    Kinetic En.   Total Energy  Conserved En.    Temperature
   -4.01534e+05    7.24320e+04   -3.29102e+05    9.06757e+07    3.00482e+02
 Pres. DC (bar) Pressure (bar)   Constr. rmsd
   -2.41354e+02   -9.73640e+01    0.00000e+00

           Step           Time
      410420000   820840.00000

   Energies (kJ/mol)
        G96Bond       G96Angle    Proper Dih.  Improper Dih.          LJ-14
    2.35552e+03    3.66053e+03    2.79500e+03    1.11556e+03   -3.27369e+02
     Coulomb-14        LJ (SR)  Disper. corr.   Coulomb (SR)   Coul. recip.
    2.79915e+04    5.99727e+04   -4.40629e+03   -5.00436e+05    2.93232e+03
      Potential    Kinetic En.   Total Energy  Conserved En.    Temperature
   -4.04346e+05    7.30335e+04   -3.31313e+05    9.06762e+07    3.02977e+02
 Pres. DC (bar) Pressure (bar)   Constr. rmsd
   -2.52704e+02    3.23006e+02    0.00000e+00

           Step           Time
      410425000   820850.00000

   Energies (kJ/mol)
        G96Bond       G96Angle    Proper Dih.  Improper Dih.          LJ-14
    2.24336e+03    3.51786e+03    2.76021e+03    1.15027e+03   -2.58101e+02
     Coulomb-14        LJ (SR)  Disper. corr.   Coulomb (SR)   Coul. recip.
    2.79818e+04    5.90893e+04   -4.34606e+03   -4.98987e+05    2.95918e+03
      Potential    Kinetic En.   Total Energy  Conserved En.    Temperature
   -4.03889e+05    7.17247e+04   -3.32164e+05    9.06769e+07    2.97548e+02
 Pres. DC (bar) Pressure (bar)   Constr. rmsd
   -2.45851e+02    2.11976e+02    0.00000e+00

           Step           Time
      410430000   820860.00000

   Energies (kJ/mol)
        G96Bond       G96Angle    Proper Dih.  Improper Dih.          LJ-14
    2.31673e+03    3.69684e+03    2.77573e+03    1.12035e+03   -2.93762e+02
     Coulomb-14        LJ (SR)  Disper. corr.   Coulomb (SR)   Coul. recip.
    2.80034e+04    5.90623e+04   -4.33875e+03   -4.98793e+05    3.00536e+03
      Potential    Kinetic En.   Total Energy  Conserved En.    Temperature
   -4.03444e+05    7.27014e+04   -3.30743e+05    9.06775e+07    3.01599e+02
 Pres. DC (bar) Pressure (bar)   Constr. rmsd
   -2.45026e+02   -8.51316e+01    0.00000e+00

           Step           Time
      410435000   820870.00000

   Energies (kJ/mol)
        G96Bond       G96Angle    Proper Dih.  Improper Dih.          LJ-14
    2.35564e+03    3.49240e+03    2.77437e+03    1.06308e+03   -2.51686e+02
     Coulomb-14        LJ (SR)  Disper. corr.   Coulomb (SR)   Coul. recip.
    2.81452e+04    5.83215e+04   -4.33076e+03   -4.97742e+05    3.07256e+03
      Potential    Kinetic En.   Total Energy  Conserved En.    Temperature
   -4.03100e+05    7.20124e+04   -3.31088e+05    9.06787e+07    2.98741e+02
 Pres. DC (bar) Pressure (bar)   Constr. rmsd
   -2.44125e+02    1.59662e+01    0.00000e+00

           Step           Time
      410440000   820880.00000

   Energies (kJ/mol)
        G96Bond       G96Angle    Proper Dih.  Improper Dih.          LJ-14
    2.43333e+03    3.65031e+03    2.82435e+03    1.13900e+03   -2.07766e+02
     Coulomb-14        LJ (SR)  Disper. corr.   Coulomb (SR)   Coul. recip.
    2.79793e+04    5.76478e+04   -4.32760e+03   -4.95302e+05    3.01717e+03
      Potential    Kinetic En.   Total Energy  Conserved En.    Temperature
   -4.01146e+05    7.30617e+04   -3.28084e+05    9.06801e+07    3.03094e+02
 Pres. DC (bar) Pressure (bar)   Constr. rmsd
   -2.43769e+02    3.48535e+02    0.00000e+00

           Step           Time
      410445000   820890.00000

   Energies (kJ/mol)
        G96Bond       G96Angle    Proper Dih.  Improper Dih.          LJ-14
    2.41054e+03    3.69004e+03    2.65285e+03    1.02459e+03   -3.01465e+02
     Coulomb-14        LJ (SR)  Disper. corr.   Coulomb (SR)   Coul. recip.
    2.79596e+04    5.96255e+04   -4.35487e+03   -4.99621e+05    3.03150e+03
      Potential    Kinetic En.   Total Energy  Conserved En.    Temperature
   -4.03882e+05    7.19908e+04   -3.31891e+05    9.06803e+07    2.98652e+02
 Pres. DC (bar) Pressure (bar)   Constr. rmsd
   -2.46848e+02   -6.38992e+00    0.00000e+00

           Step           Time
      410450000   820900.00000

   Energies (kJ/mol)
        G96Bond       G96Angle    Proper Dih.  Improper Dih.          LJ-14
    2.35467e+03    3.70026e+03    2.72643e+03    1.09197e+03   -2.50497e+02
     Coulomb-14        LJ (SR)  Disper. corr.   Coulomb (SR)   Coul. recip.
    2.79696e+04    5.80982e+04   -4.32874e+03   -4.97902e+05    2.97218e+03
      Potential    Kinetic En.   Total Energy  Conserved En.    Temperature
   -4.03568e+05    7.21330e+04   -3.31435e+05    9.06808e+07    2.99241e+02
 Pres. DC (bar) Pressure (bar)   Constr. rmsd
   -2.43898e+02   -1.83932e+02    0.00000e+00

           Step           Time
      410455000   820910.00000

   Energies (kJ/mol)
        G96Bond       G96Angle    Proper Dih.  Improper Dih.          LJ-14
    2.37183e+03    3.77276e+03    2.69608e+03    9.99784e+02   -3.02917e+02
     Coulomb-14        LJ (SR)  Disper. corr.   Coulomb (SR)   Coul. recip.
    2.78846e+04    5.84019e+04   -4.32222e+03   -4.97271e+05    2.98382e+03
      Potential    Kinetic En.   Total Energy  Conserved En.    Temperature
   -4.02785e+05    7.21496e+04   -3.30636e+05    9.06815e+07    2.99310e+02
 Pres. DC (bar) Pressure (bar)   Constr. rmsd
   -2.43164e+02   -3.32117e+01    0.00000e+00

           Step           Time
      410460000   820920.00000

   Energies (kJ/mol)
        G96Bond       G96Angle    Proper Dih.  Improper Dih.          LJ-14
    2.31308e+03    3.69287e+03    2.86411e+03    1.09038e+03   -2.53722e+02
     Coulomb-14        LJ (SR)  Disper. corr.   Coulomb (SR)   Coul. recip.
    2.80551e+04    5.86575e+04   -4.31494e+03   -4.98044e+05    3.00593e+03
      Potential    Kinetic En.   Total Energy  Conserved En.    Temperature
   -4.02934e+05    7.27704e+04   -3.30163e+05    9.06839e+07    3.01886e+02
 Pres. DC (bar) Pressure (bar)   Constr. rmsd
   -2.42347e+02   -1.14148e+02    0.00000e+00

           Step           Time
      410465000   820930.00000

   Energies (kJ/mol)
        G96Bond       G96Angle    Proper Dih.  Improper Dih.          LJ-14
    2.30128e+03    3.58122e+03    2.73905e+03    1.18208e+03   -3.28428e+02
     Coulomb-14        LJ (SR)  Disper. corr.   Coulomb (SR)   Coul. recip.
    2.79613e+04    5.85180e+04   -4.25484e+03   -4.96961e+05    3.02395e+03
      Potential    Kinetic En.   Total Energy  Conserved En.    Temperature
   -4.02237e+05    7.24337e+04   -3.29803e+05    9.06868e+07    3.00489e+02
 Pres. DC (bar) Pressure (bar)   Constr. rmsd
   -2.35652e+02   -3.51285e+02    0.00000e+00

           Step           Time
      410470000   820940.00000

   Energies (kJ/mol)
        G96Bond       G96Angle    Proper Dih.  Improper Dih.          LJ-14
    2.28151e+03    3.75136e+03    2.77392e+03    9.81446e+02   -2.73176e+02
     Coulomb-14        LJ (SR)  Disper. corr.   Coulomb (SR)   Coul. recip.
    2.80986e+04    5.86974e+04   -4.29874e+03   -4.97829e+05    3.10209e+03
      Potential    Kinetic En.   Total Energy  Conserved En.    Temperature
   -4.02715e+05    7.19677e+04   -3.30747e+05    9.06882e+07    2.98556e+02
 Pres. DC (bar) Pressure (bar)   Constr. rmsd
   -2.40533e+02   -1.27131e+02    0.00000e+00

           Step           Time
      410475000   820950.00000

   Energies (kJ/mol)
        G96Bond       G96Angle    Proper Dih.  Improper Dih.          LJ-14
    2.41300e+03    3.71825e+03    2.76328e+03    1.08292e+03   -3.76729e+02
     Coulomb-14        LJ (SR)  Disper. corr.   Coulomb (SR)   Coul. recip.
    2.79562e+04    5.84659e+04   -4.30748e+03   -4.97133e+05    3.03544e+03
      Potential    Kinetic En.   Total Energy  Conserved En.    Temperature
   -4.02383e+05    7.16082e+04   -3.30774e+05    9.06888e+07    2.97064e+02
 Pres. DC (bar) Pressure (bar)   Constr. rmsd
   -2.41511e+02   -2.56065e+02    0.00000e+00

           Step           Time
      410480000   820960.00000

   Energies (kJ/mol)
        G96Bond       G96Angle    Proper Dih.  Improper Dih.          LJ-14
    2.22382e+03    3.73126e+03    2.73549e+03    1.12697e+03   -3.18446e+02
     Coulomb-14        LJ (SR)  Disper. corr.   Coulomb (SR)   Coul. recip.
    2.78727e+04    5.89272e+04   -4.32252e+03   -4.97390e+05    3.06200e+03
      Potential    Kinetic En.   Total Energy  Conserved En.    Temperature
   -4.02351e+05    7.15914e+04   -3.30760e+05    9.06900e+07    2.96994e+02
 Pres. DC (bar) Pressure (bar)   Constr. rmsd
   -2.43198e+02   -8.13545e+01    0.00000e+00

           Step           Time
      410485000   820970.00000

   Energies (kJ/mol)
        G96Bond       G96Angle    Proper Dih.  Improper Dih.          LJ-14
    2.34649e+03    3.60681e+03    2.73202e+03    1.15421e+03   -2.65902e+02
     Coulomb-14        LJ (SR)  Disper. corr.   Coulomb (SR)   Coul. recip.
    2.78123e+04    5.82413e+04   -4.31319e+03   -4.97416e+05    3.09731e+03
      Potential    Kinetic En.   Total Energy  Conserved En.    Temperature
   -4.03005e+05    7.23858e+04   -3.30619e+05    9.06910e+07    3.00290e+02
 Pres. DC (bar) Pressure (bar)   Constr. rmsd
   -2.42151e+02   -5.23106e+01    0.00000e+00

           Step           Time
      410490000   820980.00000

   Energies (kJ/mol)
        G96Bond       G96Angle    Proper Dih.  Improper Dih.          LJ-14
    2.33053e+03    3.67728e+03    2.84652e+03    1.11978e+03   -2.96562e+02
     Coulomb-14        LJ (SR)  Disper. corr.   Coulomb (SR)   Coul. recip.
    2.80963e+04    5.88072e+04   -4.36837e+03   -4.98525e+05    3.04712e+03
      Potential    Kinetic En.   Total Energy  Conserved En.    Temperature
   -4.03265e+05    7.29232e+04   -3.30342e+05    9.06915e+07    3.02520e+02
 Pres. DC (bar) Pressure (bar)   Constr. rmsd
   -2.48379e+02   -1.21676e+02    0.00000e+00

           Step           Time
      410495000   820990.00000

   Energies (kJ/mol)
        G96Bond       G96Angle    Proper Dih.  Improper Dih.          LJ-14
    2.48357e+03    3.93790e+03    2.78828e+03    1.16892e+03   -3.62196e+02
     Coulomb-14        LJ (SR)  Disper. corr.   Coulomb (SR)   Coul. recip.
    2.78060e+04    5.72511e+04   -4.31023e+03   -4.95319e+05    2.94703e+03
      Potential    Kinetic En.   Total Energy  Conserved En.    Temperature
   -4.01609e+05    7.25095e+04   -3.29099e+05    9.06941e+07    3.00803e+02
 Pres. DC (bar) Pressure (bar)   Constr. rmsd
   -2.41820e+02   -1.62106e+02    0.00000e+00

           Step           Time
      410500000   821000.00000

   Energies (kJ/mol)
        G96Bond       G96Angle    Proper Dih.  Improper Dih.          LJ-14
    2.20883e+03    3.58501e+03    2.89916e+03    1.05994e+03   -2.86199e+02
     Coulomb-14        LJ (SR)  Disper. corr.   Coulomb (SR)   Coul. recip.
    2.79985e+04    5.75663e+04   -4.30828e+03   -4.97040e+05    3.09509e+03
      Potential    Kinetic En.   Total Energy  Conserved En.    Temperature
   -4.03222e+05    7.23236e+04   -3.30898e+05    9.06966e+07    3.00032e+02
 Pres. DC (bar) Pressure (bar)   Constr. rmsd
   -2.41600e+02   -4.65200e+02    0.00000e+00

           Step           Time
      410505000   821010.00000

   Energies (kJ/mol)
        G96Bond       G96Angle    Proper Dih.  Improper Dih.          LJ-14
    2.24140e+03    3.62213e+03    2.81386e+03    1.18418e+03   -2.84719e+02
     Coulomb-14        LJ (SR)  Disper. corr.   Coulomb (SR)   Coul. recip.
    2.80796e+04    5.96293e+04   -4.33937e+03   -4.99868e+05    2.95528e+03
      Potential    Kinetic En.   Total Energy  Conserved En.    Temperature
   -4.03966e+05    7.22776e+04   -3.31688e+05    9.06976e+07    2.99841e+02
 Pres. DC (bar) Pressure (bar)   Constr. rmsd
   -2.45095e+02    2.18191e+01    0.00000e+00

           Step           Time
      410510000   821020.00000

   Energies (kJ/mol)
        G96Bond       G96Angle    Proper Dih.  Improper Dih.          LJ-14
    2.35406e+03    3.46906e+03    2.73392e+03    1.19339e+03   -2.78613e+02
     Coulomb-14        LJ (SR)  Disper. corr.   Coulomb (SR)   Coul. recip.
    2.81202e+04    5.94608e+04   -4.31806e+03   -4.99407e+05    3.05246e+03
      Potential    Kinetic En.   Total Energy  Conserved En.    Temperature
   -4.03620e+05    7.24135e+04   -3.31206e+05    9.06984e+07    3.00405e+02
 Pres. DC (bar) Pressure (bar)   Constr. rmsd
   -2.42697e+02    9.82587e+01    0.00000e+00

           Step           Time
      410515000   821030.00000

   Energies (kJ/mol)
        G96Bond       G96Angle    Proper Dih.  Improper Dih.          LJ-14
    2.27984e+03    3.67825e+03    2.90892e+03    9.98880e+02   -3.19311e+02
     Coulomb-14        LJ (SR)  Disper. corr.   Coulomb (SR)   Coul. recip.
    2.81436e+04    5.94856e+04   -4.36777e+03   -4.99763e+05    2.96061e+03
      Potential    Kinetic En.   Total Energy  Conserved En.    Temperature
   -4.03994e+05    7.22292e+04   -3.31765e+05    9.06988e+07    2.99641e+02
 Pres. DC (bar) Pressure (bar)   Constr. rmsd
   -2.48310e+02    3.94936e+02    0.00000e+00

           Step           Time
      410520000   821040.00000

   Energies (kJ/mol)
        G96Bond       G96Angle    Proper Dih.  Improper Dih.          LJ-14
    2.26452e+03    3.71006e+03    2.88425e+03    1.10967e+03   -3.44543e+02
     Coulomb-14        LJ (SR)  Disper. corr.   Coulomb (SR)   Coul. recip.
    2.79914e+04    5.82045e+04   -4.28374e+03   -4.96797e+05    3.08752e+03
      Potential    Kinetic En.   Total Energy  Conserved En.    Temperature
   -4.02174e+05    7.14995e+04   -3.30674e+05    9.07006e+07    2.96613e+02
 Pres. DC (bar) Pressure (bar)   Constr. rmsd
   -2.38860e+02   -2.19133e+02    0.00000e+00

           Step           Time
      410525000   821050.00000

   Energies (kJ/mol)
        G96Bond       G96Angle    Proper Dih.  Improper Dih.          LJ-14
    2.29669e+03    3.75516e+03    2.88316e+03    1.10397e+03   -3.39243e+02
     Coulomb-14        LJ (SR)  Disper. corr.   Coulomb (SR)   Coul. recip.
    2.81466e+04    5.91635e+04   -4.35028e+03   -4.99255e+05    3.00318e+03
      Potential    Kinetic En.   Total Energy  Conserved En.    Temperature
   -4.03592e+05    7.30927e+04   -3.30500e+05    9.07010e+07    3.03223e+02
 Pres. DC (bar) Pressure (bar)   Constr. rmsd
   -2.46328e+02    9.69894e+01    0.00000e+00

           Step           Time
      410530000   821060.00000

   Energies (kJ/mol)
        G96Bond       G96Angle    Proper Dih.  Improper Dih.          LJ-14
    2.27436e+03    3.58343e+03    2.70240e+03    1.12091e+03   -2.98450e+02
     Coulomb-14        LJ (SR)  Disper. corr.   Coulomb (SR)   Coul. recip.
    2.81807e+04    5.72109e+04   -4.31150e+03   -4.96685e+05    3.05280e+03
      Potential    Kinetic En.   Total Energy  Conserved En.    Temperature
   -4.03169e+05    7.20146e+04   -3.31154e+05    9.07015e+07    2.98750e+02
 Pres. DC (bar) Pressure (bar)   Constr. rmsd
   -2.41962e+02   -3.24528e+02    0.00000e+00

           Step           Time
      410535000   821070.00000

   Energies (kJ/mol)
        G96Bond       G96Angle    Proper Dih.  Improper Dih.          LJ-14
    2.26683e+03    3.48499e+03    2.87972e+03    9.99537e+02   -3.34565e+02
     Coulomb-14        LJ (SR)  Disper. corr.   Coulomb (SR)   Coul. recip.
    2.82173e+04    5.90329e+04   -4.28637e+03   -4.98490e+05    3.01155e+03
      Potential    Kinetic En.   Total Energy  Conserved En.    Temperature
   -4.03218e+05    7.21999e+04   -3.31018e+05    9.07023e+07    2.99519e+02
 Pres. DC (bar) Pressure (bar)   Constr. rmsd
   -2.39152e+02   -2.41805e+02    0.00000e+00

           Step           Time
      410540000   821080.00000

   Energies (kJ/mol)
        G96Bond       G96Angle    Proper Dih.  Improper Dih.          LJ-14
    2.40653e+03    3.45819e+03    2.77681e+03    1.01834e+03   -2.07199e+02
     Coulomb-14        LJ (SR)  Disper. corr.   Coulomb (SR)   Coul. recip.
    2.80953e+04    5.89864e+04   -4.30311e+03   -4.98324e+05    3.03447e+03
      Potential    Kinetic En.   Total Energy  Conserved En.    Temperature
   -4.03058e+05    7.29701e+04   -3.30088e+05    9.07030e+07    3.02714e+02
 Pres. DC (bar) Pressure (bar)   Constr. rmsd
   -2.41021e+02   -1.64146e+01    0.00000e+00

           Step           Time
      410545000   821090.00000

   Energies (kJ/mol)
        G96Bond       G96Angle    Proper Dih.  Improper Dih.          LJ-14
```
