## supporting_information for "Enhancing Immune Cell Activation through Cold Atmospheric Plasma: Disruption of PD-1/PD-L1/PD-L2 Immune Checkpoints via Molecular Dynamics": prod.log (part 55 of 64)

```
    2.80795e+04    5.83823e+04   -4.29775e+03   -4.96832e+05    3.10517e+03
      Potential    Kinetic En.   Total Energy  Conserved En.    Temperature
   -4.01910e+05    7.30033e+04   -3.28907e+05    9.41123e+07    3.02852e+02
 Pres. DC (bar) Pressure (bar)   Constr. rmsd
   -2.40423e+02   -2.58806e+02    0.00000e+00

           Step           Time
      426345000   852690.00000

   Energies (kJ/mol)
        G96Bond       G96Angle    Proper Dih.  Improper Dih.          LJ-14
    2.52270e+03    3.81763e+03    2.89119e+03    1.11201e+03   -3.83302e+02
     Coulomb-14        LJ (SR)  Disper. corr.   Coulomb (SR)   Coul. recip.
    2.78943e+04    5.84093e+04   -4.28501e+03   -4.95836e+05    3.10113e+03
      Potential    Kinetic En.   Total Energy  Conserved En.    Temperature
   -4.00756e+05    7.18850e+04   -3.28871e+05    9.41137e+07    2.98213e+02
 Pres. DC (bar) Pressure (bar)   Constr. rmsd
   -2.39001e+02   -7.17627e+01    0.00000e+00

           Step           Time
      426350000   852700.00000

   Energies (kJ/mol)
        G96Bond       G96Angle    Proper Dih.  Improper Dih.          LJ-14
    2.30111e+03    3.42740e+03    2.84018e+03    1.09779e+03   -2.69153e+02
     Coulomb-14        LJ (SR)  Disper. corr.   Coulomb (SR)   Coul. recip.
    2.80970e+04    5.77479e+04   -4.31074e+03   -4.95752e+05    2.97793e+03
      Potential    Kinetic En.   Total Energy  Conserved En.    Temperature
   -4.01843e+05    7.09558e+04   -3.30887e+05    9.41150e+07    2.94358e+02
 Pres. DC (bar) Pressure (bar)   Constr. rmsd
   -2.41877e+02   -2.07597e+02    0.00000e+00

           Step           Time
      426355000   852710.00000

   Energies (kJ/mol)
        G96Bond       G96Angle    Proper Dih.  Improper Dih.          LJ-14
    2.35580e+03    3.70163e+03    2.83483e+03    1.01279e+03   -3.75422e+02
     Coulomb-14        LJ (SR)  Disper. corr.   Coulomb (SR)   Coul. recip.
    2.79854e+04    5.91170e+04   -4.29031e+03   -4.98750e+05    3.03621e+03
      Potential    Kinetic En.   Total Energy  Conserved En.    Temperature
   -4.03372e+05    7.19388e+04   -3.31434e+05    9.41157e+07    2.98436e+02
 Pres. DC (bar) Pressure (bar)   Constr. rmsd
   -2.39592e+02   -1.13750e+02    0.00000e+00

           Step           Time
      426360000   852720.00000

   Energies (kJ/mol)
        G96Bond       G96Angle    Proper Dih.  Improper Dih.          LJ-14
    2.23579e+03    3.61160e+03    2.82174e+03    1.12166e+03   -3.27716e+02
     Coulomb-14        LJ (SR)  Disper. corr.   Coulomb (SR)   Coul. recip.
    2.79341e+04    5.98054e+04   -4.32399e+03   -4.99884e+05    2.99323e+03
      Potential    Kinetic En.   Total Energy  Conserved En.    Temperature
   -4.04012e+05    7.17239e+04   -3.32288e+05    9.41168e+07    2.97544e+02
 Pres. DC (bar) Pressure (bar)   Constr. rmsd
   -2.43364e+02    1.54127e+02    0.00000e+00

           Step           Time
      426365000   852730.00000

   Energies (kJ/mol)
        G96Bond       G96Angle    Proper Dih.  Improper Dih.          LJ-14
    2.41903e+03    3.64408e+03    2.86738e+03    1.02405e+03   -3.67986e+02
     Coulomb-14        LJ (SR)  Disper. corr.   Coulomb (SR)   Coul. recip.
    2.81277e+04    5.87061e+04   -4.34682e+03   -4.99239e+05    3.02574e+03
      Potential    Kinetic En.   Total Energy  Conserved En.    Temperature
   -4.04139e+05    7.22295e+04   -3.31910e+05    9.41175e+07    2.99642e+02
 Pres. DC (bar) Pressure (bar)   Constr. rmsd
   -2.45937e+02   -2.49466e+02    0.00000e+00

           Step           Time
      426370000   852740.00000

   Energies (kJ/mol)
        G96Bond       G96Angle    Proper Dih.  Improper Dih.          LJ-14
    2.38573e+03    3.71219e+03    2.91989e+03    1.07383e+03   -2.37625e+02
     Coulomb-14        LJ (SR)  Disper. corr.   Coulomb (SR)   Coul. recip.
    2.80225e+04    5.88191e+04   -4.32748e+03   -4.97797e+05    2.90174e+03
      Potential    Kinetic En.   Total Energy  Conserved En.    Temperature
   -4.02527e+05    7.24012e+04   -3.30126e+05    9.41183e+07    3.00354e+02
 Pres. DC (bar) Pressure (bar)   Constr. rmsd
   -2.43756e+02    3.12091e+01    0.00000e+00

           Step           Time
      426375000   852750.00000

   Energies (kJ/mol)
        G96Bond       G96Angle    Proper Dih.  Improper Dih.          LJ-14
    2.35818e+03    3.76832e+03    2.81905e+03    1.04864e+03   -3.40103e+02
     Coulomb-14        LJ (SR)  Disper. corr.   Coulomb (SR)   Coul. recip.
    2.77570e+04    5.82773e+04   -4.32173e+03   -4.97621e+05    3.05757e+03
      Potential    Kinetic En.   Total Energy  Conserved En.    Temperature
   -4.03197e+05    7.30075e+04   -3.30190e+05    9.41200e+07    3.02869e+02
 Pres. DC (bar) Pressure (bar)   Constr. rmsd
   -2.43110e+02   -1.02556e+02    0.00000e+00

           Step           Time
      426380000   852760.00000

   Energies (kJ/mol)
        G96Bond       G96Angle    Proper Dih.  Improper Dih.          LJ-14
    2.26609e+03    3.59866e+03    2.79997e+03    1.10042e+03   -2.60917e+02
     Coulomb-14        LJ (SR)  Disper. corr.   Coulomb (SR)   Coul. recip.
    2.79730e+04    5.81352e+04   -4.35037e+03   -4.97961e+05    3.01264e+03
      Potential    Kinetic En.   Total Energy  Conserved En.    Temperature
   -4.03686e+05    7.17355e+04   -3.31950e+05    9.41204e+07    2.97592e+02
 Pres. DC (bar) Pressure (bar)   Constr. rmsd
   -2.46338e+02   -1.45181e+02    0.00000e+00

           Step           Time
      426385000   852770.00000

   Energies (kJ/mol)
        G96Bond       G96Angle    Proper Dih.  Improper Dih.          LJ-14
    2.38432e+03    3.74205e+03    2.83112e+03    1.13889e+03   -2.67674e+02
     Coulomb-14        LJ (SR)  Disper. corr.   Coulomb (SR)   Coul. recip.
    2.81243e+04    5.83077e+04   -4.31223e+03   -4.96409e+05    3.04552e+03
      Potential    Kinetic En.   Total Energy  Conserved En.    Temperature
   -4.01415e+05    7.22727e+04   -3.29142e+05    9.41208e+07    2.99821e+02
 Pres. DC (bar) Pressure (bar)   Constr. rmsd
   -2.42043e+02    2.34377e+01    0.00000e+00

           Step           Time
      426390000   852780.00000

   Energies (kJ/mol)
        G96Bond       G96Angle    Proper Dih.  Improper Dih.          LJ-14
    2.45898e+03    3.68693e+03    2.88707e+03    1.10362e+03   -3.07614e+02
     Coulomb-14        LJ (SR)  Disper. corr.   Coulomb (SR)   Coul. recip.
    2.81276e+04    5.86522e+04   -4.33598e+03   -4.98193e+05    3.02841e+03
      Potential    Kinetic En.   Total Energy  Conserved En.    Temperature
   -4.02892e+05    7.17552e+04   -3.31136e+05    9.41220e+07    2.97674e+02
 Pres. DC (bar) Pressure (bar)   Constr. rmsd
   -2.44714e+02   -1.14229e+02    0.00000e+00

           Step           Time
      426395000   852790.00000

   Energies (kJ/mol)
        G96Bond       G96Angle    Proper Dih.  Improper Dih.          LJ-14
    2.33820e+03    3.72508e+03    2.72741e+03    1.14056e+03   -3.12268e+02
     Coulomb-14        LJ (SR)  Disper. corr.   Coulomb (SR)   Coul. recip.
    2.80958e+04    6.01046e+04   -4.31557e+03   -5.00351e+05    3.01188e+03
      Potential    Kinetic En.   Total Energy  Conserved En.    Temperature
   -4.03835e+05    7.27649e+04   -3.31070e+05    9.41229e+07    3.01863e+02
 Pres. DC (bar) Pressure (bar)   Constr. rmsd
   -2.42418e+02    9.01925e+01    0.00000e+00

           Step           Time
      426400000   852800.00000

   Energies (kJ/mol)
        G96Bond       G96Angle    Proper Dih.  Improper Dih.          LJ-14
    2.36779e+03    3.74956e+03    2.80096e+03    1.12237e+03   -2.80124e+02
     Coulomb-14        LJ (SR)  Disper. corr.   Coulomb (SR)   Coul. recip.
    2.81487e+04    5.92912e+04   -4.32644e+03   -4.97852e+05    3.10019e+03
      Potential    Kinetic En.   Total Energy  Conserved En.    Temperature
   -4.01878e+05    7.23645e+04   -3.29513e+05    9.41232e+07    3.00202e+02
 Pres. DC (bar) Pressure (bar)   Constr. rmsd
   -2.43640e+02    1.59049e+02    0.00000e+00

           Step           Time
      426405000   852810.00000

   Energies (kJ/mol)
        G96Bond       G96Angle    Proper Dih.  Improper Dih.          LJ-14
    2.24460e+03    3.62652e+03    2.82929e+03    1.09900e+03   -2.86830e+02
     Coulomb-14        LJ (SR)  Disper. corr.   Coulomb (SR)   Coul. recip.
    2.81810e+04    5.90962e+04   -4.38928e+03   -4.99521e+05    2.87015e+03
      Potential    Kinetic En.   Total Energy  Conserved En.    Temperature
   -4.04250e+05    7.22230e+04   -3.32027e+05    9.41235e+07    2.99615e+02
 Pres. DC (bar) Pressure (bar)   Constr. rmsd
   -2.50759e+02    4.85097e+02    0.00000e+00

           Step           Time
      426410000   852820.00000

   Energies (kJ/mol)
        G96Bond       G96Angle    Proper Dih.  Improper Dih.          LJ-14
    2.13892e+03    3.67790e+03    2.74450e+03    1.02899e+03   -3.26961e+02
     Coulomb-14        LJ (SR)  Disper. corr.   Coulomb (SR)   Coul. recip.
    2.81030e+04    5.74587e+04   -4.31153e+03   -4.95940e+05    2.94352e+03
      Potential    Kinetic En.   Total Energy  Conserved En.    Temperature
   -4.02483e+05    7.16880e+04   -3.30795e+05    9.41242e+07    2.97395e+02
 Pres. DC (bar) Pressure (bar)   Constr. rmsd
   -2.41965e+02   -3.66471e+02    0.00000e+00

           Step           Time
      426415000   852830.00000

   Energies (kJ/mol)
        G96Bond       G96Angle    Proper Dih.  Improper Dih.          LJ-14
    2.23971e+03    3.73149e+03    2.79189e+03    1.08493e+03   -3.14064e+02
     Coulomb-14        LJ (SR)  Disper. corr.   Coulomb (SR)   Coul. recip.
    2.79030e+04    5.80847e+04   -4.31836e+03   -4.97257e+05    3.03021e+03
      Potential    Kinetic En.   Total Energy  Conserved En.    Temperature
   -4.03024e+05    7.28771e+04   -3.30147e+05    9.41257e+07    3.02328e+02
 Pres. DC (bar) Pressure (bar)   Constr. rmsd
   -2.42731e+02   -1.90160e+02    0.00000e+00

           Step           Time
      426420000   852840.00000

   Energies (kJ/mol)
        G96Bond       G96Angle    Proper Dih.  Improper Dih.          LJ-14
    2.30383e+03    3.67048e+03    2.74396e+03    1.16369e+03   -2.36496e+02
     Coulomb-14        LJ (SR)  Disper. corr.   Coulomb (SR)   Coul. recip.
    2.82064e+04    5.91101e+04   -4.36437e+03   -4.99402e+05    2.95792e+03
      Potential    Kinetic En.   Total Energy  Conserved En.    Temperature
   -4.03846e+05    7.23220e+04   -3.31524e+05    9.41260e+07    3.00026e+02
 Pres. DC (bar) Pressure (bar)   Constr. rmsd
   -2.47925e+02    2.63415e+02    0.00000e+00

           Step           Time
      426425000   852850.00000

   Energies (kJ/mol)
        G96Bond       G96Angle    Proper Dih.  Improper Dih.          LJ-14
    2.27445e+03    3.70160e+03    2.88603e+03    1.05377e+03   -3.44351e+02
     Coulomb-14        LJ (SR)  Disper. corr.   Coulomb (SR)   Coul. recip.
    2.82090e+04    5.78163e+04   -4.29530e+03   -4.96712e+05    3.02524e+03
      Potential    Kinetic En.   Total Energy  Conserved En.    Temperature
   -4.02385e+05    7.22125e+04   -3.30172e+05    9.41266e+07    2.99571e+02
 Pres. DC (bar) Pressure (bar)   Constr. rmsd
   -2.40149e+02   -2.42599e+02    0.00000e+00

           Step           Time
      426430000   852860.00000

   Energies (kJ/mol)
        G96Bond       G96Angle    Proper Dih.  Improper Dih.          LJ-14
    2.27922e+03    3.66828e+03    2.91165e+03    1.07170e+03   -2.82889e+02
     Coulomb-14        LJ (SR)  Disper. corr.   Coulomb (SR)   Coul. recip.
    2.81414e+04    5.90637e+04   -4.35890e+03   -4.99238e+05    2.95604e+03
      Potential    Kinetic En.   Total Energy  Conserved En.    Temperature
   -4.03788e+05    7.26218e+04   -3.31166e+05    9.41284e+07    3.01269e+02
 Pres. DC (bar) Pressure (bar)   Constr. rmsd
   -2.47304e+02    3.60098e+02    0.00000e+00

           Step           Time
      426435000   852870.00000

   Energies (kJ/mol)
        G96Bond       G96Angle    Proper Dih.  Improper Dih.          LJ-14
    2.50483e+03    3.53494e+03    2.76655e+03    1.00963e+03   -2.98122e+02
     Coulomb-14        LJ (SR)  Disper. corr.   Coulomb (SR)   Coul. recip.
    2.81806e+04    5.94297e+04   -4.31188e+03   -4.98687e+05    3.08512e+03
      Potential    Kinetic En.   Total Energy  Conserved En.    Temperature
   -4.02786e+05    7.18300e+04   -3.30956e+05    9.41290e+07    2.97985e+02
 Pres. DC (bar) Pressure (bar)   Constr. rmsd
   -2.42004e+02   -1.49021e+02    0.00000e+00

           Step           Time
      426440000   852880.00000

   Energies (kJ/mol)
        G96Bond       G96Angle    Proper Dih.  Improper Dih.          LJ-14
    2.33299e+03    3.47325e+03    2.80080e+03    1.10609e+03   -3.34275e+02
     Coulomb-14        LJ (SR)  Disper. corr.   Coulomb (SR)   Coul. recip.
    2.79745e+04    5.83226e+04   -4.31790e+03   -4.97984e+05    2.91980e+03
      Potential    Kinetic En.   Total Energy  Conserved En.    Temperature
   -4.03707e+05    7.19113e+04   -3.31795e+05    9.41292e+07    2.98322e+02
 Pres. DC (bar) Pressure (bar)   Constr. rmsd
   -2.42679e+02   -3.85047e+02    0.00000e+00

           Step           Time
      426445000   852890.00000

   Energies (kJ/mol)
        G96Bond       G96Angle    Proper Dih.  Improper Dih.          LJ-14
    2.29259e+03    3.70371e+03    2.84109e+03    1.13775e+03   -2.95749e+02
     Coulomb-14        LJ (SR)  Disper. corr.   Coulomb (SR)   Coul. recip.
    2.81591e+04    5.82698e+04   -4.36934e+03   -4.98245e+05    3.02034e+03
      Potential    Kinetic En.   Total Energy  Conserved En.    Temperature
   -4.03485e+05    7.14354e+04   -3.32050e+05    9.41300e+07    2.96348e+02
 Pres. DC (bar) Pressure (bar)   Constr. rmsd
   -2.48488e+02    2.80261e+02    0.00000e+00

           Step           Time
      426450000   852900.00000

   Energies (kJ/mol)
        G96Bond       G96Angle    Proper Dih.  Improper Dih.          LJ-14
    2.43082e+03    3.78527e+03    2.81393e+03    1.21684e+03   -3.27382e+02
     Coulomb-14        LJ (SR)  Disper. corr.   Coulomb (SR)   Coul. recip.
    2.82673e+04    5.91234e+04   -4.35947e+03   -4.98929e+05    3.01839e+03
      Potential    Kinetic En.   Total Energy  Conserved En.    Temperature
   -4.02960e+05    7.30393e+04   -3.29920e+05    9.41317e+07    3.03001e+02
 Pres. DC (bar) Pressure (bar)   Constr. rmsd
   -2.47369e+02    9.20847e+01    0.00000e+00

           Step           Time
      426455000   852910.00000

   Energies (kJ/mol)
        G96Bond       G96Angle    Proper Dih.  Improper Dih.          LJ-14
    2.28304e+03    3.70868e+03    2.73755e+03    1.13450e+03   -2.58825e+02
     Coulomb-14        LJ (SR)  Disper. corr.   Coulomb (SR)   Coul. recip.
    2.82543e+04    5.95328e+04   -4.34902e+03   -4.99469e+05    2.92360e+03
      Potential    Kinetic En.   Total Energy  Conserved En.    Temperature
   -4.03503e+05    7.25391e+04   -3.30963e+05    9.41331e+07    3.00926e+02
 Pres. DC (bar) Pressure (bar)   Constr. rmsd
   -2.46186e+02    2.72656e+02    0.00000e+00

           Step           Time
      426460000   852920.00000

   Energies (kJ/mol)
        G96Bond       G96Angle    Proper Dih.  Improper Dih.          LJ-14
    2.45501e+03    3.67197e+03    2.69556e+03    1.08120e+03   -2.89750e+02
     Coulomb-14        LJ (SR)  Disper. corr.   Coulomb (SR)   Coul. recip.
    2.81651e+04    5.90258e+04   -4.33683e+03   -4.98683e+05    2.94331e+03
      Potential    Kinetic En.   Total Energy  Conserved En.    Temperature
   -4.03271e+05    7.24178e+04   -3.30854e+05    9.41340e+07    3.00423e+02
 Pres. DC (bar) Pressure (bar)   Constr. rmsd
   -2.44809e+02   -1.16621e+02    0.00000e+00

           Step           Time
      426465000   852930.00000

   Energies (kJ/mol)
        G96Bond       G96Angle    Proper Dih.  Improper Dih.          LJ-14
    2.32620e+03    3.59638e+03    2.84789e+03    1.05702e+03   -3.06529e+02
     Coulomb-14        LJ (SR)  Disper. corr.   Coulomb (SR)   Coul. recip.
    2.79636e+04    5.90536e+04   -4.34506e+03   -4.98730e+05    3.05506e+03
      Potential    Kinetic En.   Total Energy  Conserved En.    Temperature
   -4.03482e+05    7.18227e+04   -3.31659e+05    9.41342e+07    2.97954e+02
 Pres. DC (bar) Pressure (bar)   Constr. rmsd
   -2.45738e+02    1.07677e+02    0.00000e+00

           Step           Time
      426470000   852940.00000

   Energies (kJ/mol)
        G96Bond       G96Angle    Proper Dih.  Improper Dih.          LJ-14
    2.27985e+03    3.75981e+03    2.70627e+03    1.08529e+03   -2.64468e+02
     Coulomb-14        LJ (SR)  Disper. corr.   Coulomb (SR)   Coul. recip.
    2.80946e+04    5.99216e+04   -4.35520e+03   -5.00096e+05    3.01079e+03
      Potential    Kinetic En.   Total Energy  Conserved En.    Temperature
   -4.03858e+05    7.29341e+04   -3.30924e+05    9.41344e+07    3.02565e+02
 Pres. DC (bar) Pressure (bar)   Constr. rmsd
   -2.46885e+02    1.83293e+02    0.00000e+00

           Step           Time
      426475000   852950.00000

   Energies (kJ/mol)
        G96Bond       G96Angle    Proper Dih.  Improper Dih.          LJ-14
    2.39314e+03    3.72055e+03    2.82454e+03    1.10050e+03   -3.54392e+02
     Coulomb-14        LJ (SR)  Disper. corr.   Coulomb (SR)   Coul. recip.
    2.80179e+04    6.01226e+04   -4.39764e+03   -4.99844e+05    2.94752e+03
      Potential    Kinetic En.   Total Energy  Conserved En.    Temperature
   -4.03469e+05    7.17470e+04   -3.31722e+05    9.41358e+07    2.97640e+02
 Pres. DC (bar) Pressure (bar)   Constr. rmsd
   -2.51714e+02    4.74962e+02    0.00000e+00

           Step           Time
      426480000   852960.00000

   Energies (kJ/mol)
        G96Bond       G96Angle    Proper Dih.  Improper Dih.          LJ-14
    2.30928e+03    3.69026e+03    2.90996e+03    1.06695e+03   -3.24204e+02
     Coulomb-14        LJ (SR)  Disper. corr.   Coulomb (SR)   Coul. recip.
    2.79935e+04    5.84730e+04   -4.32358e+03   -4.97835e+05    3.00429e+03
      Potential    Kinetic En.   Total Energy  Conserved En.    Temperature
   -4.03036e+05    7.22227e+04   -3.30813e+05    9.41374e+07    2.99614e+02
 Pres. DC (bar) Pressure (bar)   Constr. rmsd
   -2.43317e+02   -8.25056e+01    0.00000e+00

           Step           Time
      426485000   852970.00000

   Energies (kJ/mol)
        G96Bond       G96Angle    Proper Dih.  Improper Dih.          LJ-14
    2.27170e+03    3.73839e+03    2.84683e+03    1.14371e+03   -3.59883e+02
     Coulomb-14        LJ (SR)  Disper. corr.   Coulomb (SR)   Coul. recip.
    2.81211e+04    5.88783e+04   -4.33958e+03   -4.98611e+05    3.08024e+03
      Potential    Kinetic En.   Total Energy  Conserved En.    Temperature
   -4.03231e+05    7.25921e+04   -3.30639e+05    9.41379e+07    3.01146e+02
 Pres. DC (bar) Pressure (bar)   Constr. rmsd
   -2.45119e+02    1.40243e+02    0.00000e+00

           Step           Time
      426490000   852980.00000

   Energies (kJ/mol)
        G96Bond       G96Angle    Proper Dih.  Improper Dih.          LJ-14
    2.47221e+03    3.55251e+03    2.90658e+03    1.11150e+03   -3.63229e+02
     Coulomb-14        LJ (SR)  Disper. corr.   Coulomb (SR)   Coul. recip.
    2.81841e+04    5.74205e+04   -4.32681e+03   -4.96351e+05    2.99301e+03
      Potential    Kinetic En.   Total Energy  Conserved En.    Temperature
   -4.02400e+05    7.19855e+04   -3.30415e+05    9.41389e+07    2.98629e+02
 Pres. DC (bar) Pressure (bar)   Constr. rmsd
   -2.43681e+02   -1.87643e+02    0.00000e+00

           Step           Time
      426495000   852990.00000

   Energies (kJ/mol)
        G96Bond       G96Angle    Proper Dih.  Improper Dih.          LJ-14
    2.33487e+03    3.51336e+03    2.81833e+03    1.09650e+03   -2.88414e+02
     Coulomb-14        LJ (SR)  Disper. corr.   Coulomb (SR)   Coul. recip.
    2.81714e+04    5.80876e+04   -4.28845e+03   -4.97113e+05    3.04974e+03
      Potential    Kinetic En.   Total Energy  Conserved En.    Temperature
   -4.02618e+05    7.28452e+04   -3.29773e+05    9.41396e+07    3.02196e+02
 Pres. DC (bar) Pressure (bar)   Constr. rmsd
   -2.39385e+02   -4.28232e+02    0.00000e+00

           Step           Time
      426500000   853000.00000

   Energies (kJ/mol)
        G96Bond       G96Angle    Proper Dih.  Improper Dih.          LJ-14
    2.43131e+03    3.67931e+03    2.85290e+03    1.08969e+03   -2.78300e+02
     Coulomb-14        LJ (SR)  Disper. corr.   Coulomb (SR)   Coul. recip.
    2.80507e+04    5.81274e+04   -4.30852e+03   -4.97016e+05    3.07742e+03
      Potential    Kinetic En.   Total Energy  Conserved En.    Temperature
   -4.02294e+05    7.21136e+04   -3.30180e+05    9.41420e+07    2.99161e+02
 Pres. DC (bar) Pressure (bar)   Constr. rmsd
   -2.41628e+02   -3.53128e+01    0.00000e+00

           Step           Time
      426505000   853010.00000

   Energies (kJ/mol)
        G96Bond       G96Angle    Proper Dih.  Improper Dih.          LJ-14
    2.32368e+03    3.78885e+03    2.74444e+03    1.07284e+03   -3.88248e+02
     Coulomb-14        LJ (SR)  Disper. corr.   Coulomb (SR)   Coul. recip.
    2.80235e+04    5.90313e+04   -4.34938e+03   -4.98953e+05    2.97191e+03
      Potential    Kinetic En.   Total Energy  Conserved En.    Temperature
   -4.03734e+05    7.24278e+04   -3.31306e+05    9.41492e+07    3.00464e+02
 Pres. DC (bar) Pressure (bar)   Constr. rmsd
   -2.46227e+02   -1.54667e+02    0.00000e+00

           Step           Time
      426510000   853020.00000

   Energies (kJ/mol)
        G96Bond       G96Angle    Proper Dih.  Improper Dih.          LJ-14
    2.39240e+03    3.71794e+03    2.71386e+03    1.09919e+03   -3.00378e+02
     Coulomb-14        LJ (SR)  Disper. corr.   Coulomb (SR)   Coul. recip.
    2.81028e+04    5.72797e+04   -4.25597e+03   -4.95219e+05    3.02356e+03
      Potential    Kinetic En.   Total Energy  Conserved En.    Temperature
   -4.01446e+05    7.26828e+04   -3.28763e+05    9.41498e+07    3.01522e+02
 Pres. DC (bar) Pressure (bar)   Constr. rmsd
   -2.35777e+02   -2.35278e+02    0.00000e+00

           Step           Time
      426515000   853030.00000

   Energies (kJ/mol)
        G96Bond       G96Angle    Proper Dih.  Improper Dih.          LJ-14
    2.18166e+03    3.65459e+03    2.88218e+03    1.08260e+03   -2.62984e+02
     Coulomb-14        LJ (SR)  Disper. corr.   Coulomb (SR)   Coul. recip.
    2.83625e+04    5.85912e+04   -4.31106e+03   -4.97347e+05    2.98125e+03
      Potential    Kinetic En.   Total Energy  Conserved En.    Temperature
   -4.02185e+05    7.29961e+04   -3.29189e+05    9.41502e+07    3.02822e+02
 Pres. DC (bar) Pressure (bar)   Constr. rmsd
   -2.41912e+02    1.44704e+02    0.00000e+00

           Step           Time
      426520000   853040.00000

   Energies (kJ/mol)
        G96Bond       G96Angle    Proper Dih.  Improper Dih.          LJ-14
    2.32689e+03    3.60097e+03    2.76181e+03    1.08430e+03   -3.16170e+02
     Coulomb-14        LJ (SR)  Disper. corr.   Coulomb (SR)   Coul. recip.
    2.80179e+04    5.72700e+04   -4.29443e+03   -4.95667e+05    3.08721e+03
      Potential    Kinetic En.   Total Energy  Conserved En.    Temperature
   -4.02129e+05    7.13286e+04   -3.30800e+05    9.41512e+07    2.95904e+02
 Pres. DC (bar) Pressure (bar)   Constr. rmsd
   -2.40051e+02   -3.57921e+02    0.00000e+00

           Step           Time
      426525000   853050.00000

   Energies (kJ/mol)
        G96Bond       G96Angle    Proper Dih.  Improper Dih.          LJ-14
    2.29233e+03    3.71258e+03    2.86228e+03    1.14022e+03   -3.44921e+02
     Coulomb-14        LJ (SR)  Disper. corr.   Coulomb (SR)   Coul. recip.
    2.80720e+04    5.85931e+04   -4.28707e+03   -4.97729e+05    3.02623e+03
      Potential    Kinetic En.   Total Energy  Conserved En.    Temperature
   -4.02662e+05    7.25487e+04   -3.30114e+05    9.41524e+07    3.00966e+02
 Pres. DC (bar) Pressure (bar)   Constr. rmsd
   -2.39230e+02   -3.29518e+02    0.00000e+00

           Step           Time
      426530000   853060.00000

   Energies (kJ/mol)
        G96Bond       G96Angle    Proper Dih.  Improper Dih.          LJ-14
    2.19718e+03    3.81288e+03    2.76565e+03    1.12239e+03   -2.89350e+02
     Coulomb-14        LJ (SR)  Disper. corr.   Coulomb (SR)   Coul. recip.
    2.80271e+04    5.89432e+04   -4.33575e+03   -4.99286e+05    3.00210e+03
      Potential    Kinetic En.   Total Energy  Conserved En.    Temperature
   -4.04040e+05    7.27516e+04   -3.31288e+05    9.41530e+07    3.01808e+02
 Pres. DC (bar) Pressure (bar)   Constr. rmsd
   -2.44687e+02    1.06784e+02    0.00000e+00

           Step           Time
      426535000   853070.00000

   Energies (kJ/mol)
        G96Bond       G96Angle    Proper Dih.  Improper Dih.          LJ-14
    2.36823e+03    3.53649e+03    2.89669e+03    1.07208e+03   -2.74991e+02
     Coulomb-14        LJ (SR)  Disper. corr.   Coulomb (SR)   Coul. recip.
    2.82392e+04    6.03733e+04   -4.40575e+03   -5.00987e+05    2.87471e+03
      Potential    Kinetic En.   Total Energy  Conserved En.    Temperature
   -4.04307e+05    7.25696e+04   -3.31737e+05    9.41537e+07    3.01053e+02
 Pres. DC (bar) Pressure (bar)   Constr. rmsd
   -2.52642e+02    5.70427e+02    0.00000e+00

           Step           Time
      426540000   853080.00000

   Energies (kJ/mol)
        G96Bond       G96Angle    Proper Dih.  Improper Dih.          LJ-14
    2.28008e+03    3.66441e+03    2.75588e+03    1.12553e+03   -3.14148e+02
     Coulomb-14        LJ (SR)  Disper. corr.   Coulomb (SR)   Coul. recip.
    2.81748e+04    5.75416e+04   -4.30745e+03   -4.96436e+05    3.07781e+03
      Potential    Kinetic En.   Total Energy  Conserved En.    Temperature
   -4.02438e+05    7.23862e+04   -3.30052e+05    9.41567e+07    3.00292e+02
 Pres. DC (bar) Pressure (bar)   Constr. rmsd
   -2.41507e+02   -1.84456e+02    0.00000e+00

           Step           Time
      426545000   853090.00000

   Energies (kJ/mol)
        G96Bond       G96Angle    Proper Dih.  Improper Dih.          LJ-14
    2.50597e+03    3.82411e+03    2.87204e+03    1.08800e+03   -3.24029e+02
     Coulomb-14        LJ (SR)  Disper. corr.   Coulomb (SR)   Coul. recip.
    2.79878e+04    5.97467e+04   -4.39015e+03   -4.99829e+05    3.11425e+03
      Potential    Kinetic En.   Total Energy  Conserved En.    Temperature
   -4.03404e+05    7.32517e+04   -3.30153e+05    9.41576e+07    3.03882e+02
 Pres. DC (bar) Pressure (bar)   Constr. rmsd
   -2.50859e+02    3.61117e+02    0.00000e+00

           Step           Time
      426550000   853100.00000

   Energies (kJ/mol)
        G96Bond       G96Angle    Proper Dih.  Improper Dih.          LJ-14
    2.27439e+03    3.65814e+03    2.72649e+03    1.10357e+03   -3.29022e+02
     Coulomb-14        LJ (SR)  Disper. corr.   Coulomb (SR)   Coul. recip.
    2.81295e+04    5.89821e+04   -4.31759e+03   -4.98648e+05    3.05503e+03
      Potential    Kinetic En.   Total Energy  Conserved En.    Temperature
   -4.03366e+05    7.22289e+04   -3.31137e+05    9.41588e+07    2.99639e+02
 Pres. DC (bar) Pressure (bar)   Constr. rmsd
   -2.42644e+02   -2.69467e+02    0.00000e+00

           Step           Time
      426555000   853110.00000

   Energies (kJ/mol)
        G96Bond       G96Angle    Proper Dih.  Improper Dih.          LJ-14
    2.47121e+03    3.59664e+03    2.83076e+03    1.13042e+03   -3.19631e+02
     Coulomb-14        LJ (SR)  Disper. corr.   Coulomb (SR)   Coul. recip.
    2.82293e+04    5.69053e+04   -4.29791e+03   -4.94760e+05    3.02640e+03
      Potential    Kinetic En.   Total Energy  Conserved En.    Temperature
   -4.01188e+05    7.25866e+04   -3.28601e+05    9.41602e+07    3.01123e+02
 Pres. DC (bar) Pressure (bar)   Constr. rmsd
   -2.40440e+02   -5.48203e+02    0.00000e+00

           Step           Time
      426560000   853120.00000

   Energies (kJ/mol)
        G96Bond       G96Angle    Proper Dih.  Improper Dih.          LJ-14
    2.49436e+03    3.41463e+03    2.84996e+03    9.75049e+02   -2.91174e+02
     Coulomb-14        LJ (SR)  Disper. corr.   Coulomb (SR)   Coul. recip.
    2.79225e+04    5.92549e+04   -4.30769e+03   -4.98501e+05    3.01031e+03
      Potential    Kinetic En.   Total Energy  Conserved En.    Temperature
   -4.03178e+05    7.22856e+04   -3.30892e+05    9.41621e+07    2.99874e+02
 Pres. DC (bar) Pressure (bar)   Constr. rmsd
   -2.41534e+02   -1.63046e+02    0.00000e+00

           Step           Time
      426565000   853130.00000

   Energies (kJ/mol)
        G96Bond       G96Angle    Proper Dih.  Improper Dih.          LJ-14
    2.38224e+03    3.83929e+03    2.83801e+03    1.08470e+03   -2.72111e+02
     Coulomb-14        LJ (SR)  Disper. corr.   Coulomb (SR)   Coul. recip.
    2.78234e+04    5.98655e+04   -4.36281e+03   -5.00066e+05    2.89624e+03
      Potential    Kinetic En.   Total Energy  Conserved En.    Temperature
   -4.03971e+05    7.26017e+04   -3.31369e+05    9.41636e+07    3.01186e+02
 Pres. DC (bar) Pressure (bar)   Constr. rmsd
   -2.47747e+02    2.81976e+02    0.00000e+00

           Step           Time
      426570000   853140.00000

   Energies (kJ/mol)
        G96Bond       G96Angle    Proper Dih.  Improper Dih.          LJ-14
    2.19923e+03    3.79377e+03    2.70764e+03    1.13582e+03   -3.36765e+02
     Coulomb-14        LJ (SR)  Disper. corr.   Coulomb (SR)   Coul. recip.
    2.80172e+04    5.94809e+04   -4.33852e+03   -4.99796e+05    2.96259e+03
      Potential    Kinetic En.   Total Energy  Conserved En.    Temperature
   -4.04175e+05    7.26467e+04   -3.31528e+05    9.41649e+07    3.01372e+02
 Pres. DC (bar) Pressure (bar)   Constr. rmsd
   -2.45000e+02    2.25765e+02    0.00000e+00

           Step           Time
      426575000   853150.00000

   Energies (kJ/mol)
        G96Bond       G96Angle    Proper Dih.  Improper Dih.          LJ-14
    2.19157e+03    3.77361e+03    2.80645e+03    1.07003e+03   -3.35771e+02
     Coulomb-14        LJ (SR)  Disper. corr.   Coulomb (SR)   Coul. recip.
    2.80486e+04    5.87179e+04   -4.38797e+03   -4.98875e+05    2.98783e+03
      Potential    Kinetic En.   Total Energy  Conserved En.    Temperature
   -4.04003e+05    7.19990e+04   -3.32004e+05    9.41660e+07    2.98685e+02
 Pres. DC (bar) Pressure (bar)   Constr. rmsd
   -2.50610e+02    2.87269e+02    0.00000e+00

           Step           Time
      426580000   853160.00000

   Energies (kJ/mol)
        G96Bond       G96Angle    Proper Dih.  Improper Dih.          LJ-14
    2.26575e+03    3.76508e+03    2.81744e+03    1.14228e+03   -2.78164e+02
     Coulomb-14        LJ (SR)  Disper. corr.   Coulomb (SR)   Coul. recip.
    2.81598e+04    5.89442e+04   -4.36565e+03   -4.99110e+05    2.96532e+03
      Potential    Kinetic En.   Total Energy  Conserved En.    Temperature
   -4.03694e+05    7.29962e+04   -3.30698e+05    9.41670e+07    3.02823e+02
 Pres. DC (bar) Pressure (bar)   Constr. rmsd
   -2.48070e+02    2.65277e+02    0.00000e+00

           Step           Time
      426585000   853170.00000

   Energies (kJ/mol)
        G96Bond       G96Angle    Proper Dih.  Improper Dih.          LJ-14
    2.33302e+03    3.59738e+03    2.83066e+03    1.07730e+03   -2.09618e+02
     Coulomb-14        LJ (SR)  Disper. corr.   Coulomb (SR)   Coul. recip.
    2.82201e+04    5.93292e+04   -4.35922e+03   -4.99479e+05    2.99623e+03
      Potential    Kinetic En.   Total Energy  Conserved En.    Temperature
   -4.03664e+05    7.28647e+04   -3.30799e+05    9.41679e+07    3.02277e+02
 Pres. DC (bar) Pressure (bar)   Constr. rmsd
   -2.47340e+02    1.53542e+02    0.00000e+00

           Step           Time
      426590000   853180.00000

   Energies (kJ/mol)
        G96Bond       G96Angle    Proper Dih.  Improper Dih.          LJ-14
    2.31045e+03    3.77222e+03    2.81516e+03    1.03853e+03   -2.87911e+02
     Coulomb-14        LJ (SR)  Disper. corr.   Coulomb (SR)   Coul. recip.
    2.80155e+04    5.82700e+04   -4.32643e+03   -4.97679e+05    2.98232e+03
      Potential    Kinetic En.   Total Energy  Conserved En.    Temperature
   -4.03090e+05    7.21473e+04   -3.30942e+05    9.41698e+07    2.99301e+02
 Pres. DC (bar) Pressure (bar)   Constr. rmsd
   -2.43638e+02   -5.68779e+01    0.00000e+00

           Step           Time
      426595000   853190.00000

   Energies (kJ/mol)
        G96Bond       G96Angle    Proper Dih.  Improper Dih.          LJ-14
    2.44546e+03    3.64547e+03    2.82045e+03    1.10732e+03   -3.19314e+02
     Coulomb-14        LJ (SR)  Disper. corr.   Coulomb (SR)   Coul. recip.
    2.80829e+04    5.83395e+04   -4.32262e+03   -4.98256e+05    3.02464e+03
      Potential    Kinetic En.   Total Energy  Conserved En.    Temperature
   -4.03432e+05    7.26070e+04   -3.30825e+05    9.41702e+07    3.01208e+02
 Pres. DC (bar) Pressure (bar)   Constr. rmsd
   -2.43210e+02   -1.53535e+02    0.00000e+00

           Step           Time
      426600000   853200.00000

   Energies (kJ/mol)
        G96Bond       G96Angle    Proper Dih.  Improper Dih.          LJ-14
    2.36953e+03    3.69426e+03    2.74680e+03    1.12701e+03   -2.80999e+02
     Coulomb-14        LJ (SR)  Disper. corr.   Coulomb (SR)   Coul. recip.
    2.81124e+04    5.87952e+04   -4.35771e+03   -4.98025e+05    2.95954e+03
      Potential    Kinetic En.   Total Energy  Conserved En.    Temperature
   -4.02859e+05    7.30221e+04   -3.29837e+05    9.41718e+07    3.02930e+02
 Pres. DC (bar) Pressure (bar)   Constr. rmsd
   -2.47169e+02    3.94996e+02    0.00000e+00

           Step           Time
      426605000   853210.00000

   Energies (kJ/mol)
        G96Bond       G96Angle    Proper Dih.  Improper Dih.          LJ-14
    2.36104e+03    3.79549e+03    2.82424e+03    1.07197e+03   -3.47718e+02
     Coulomb-14        LJ (SR)  Disper. corr.   Coulomb (SR)   Coul. recip.
    2.82628e+04    5.93443e+04   -4.34468e+03   -4.99054e+05    2.95648e+03
      Potential    Kinetic En.   Total Energy  Conserved En.    Temperature
   -4.03130e+05    7.29173e+04   -3.30213e+05    9.41729e+07    3.02495e+02
 Pres. DC (bar) Pressure (bar)   Constr. rmsd
   -2.45695e+02    1.90806e+02    0.00000e+00

           Step           Time
      426610000   853220.00000

   Energies (kJ/mol)
        G96Bond       G96Angle    Proper Dih.  Improper Dih.          LJ-14
    2.32076e+03    3.71041e+03    2.78311e+03    1.09129e+03   -2.85200e+02
     Coulomb-14        LJ (SR)  Disper. corr.   Coulomb (SR)   Coul. recip.
    2.80850e+04    6.04849e+04   -4.36175e+03   -5.00257e+05    2.98396e+03
      Potential    Kinetic En.   Total Energy  Conserved En.    Temperature
   -4.03444e+05    7.26115e+04   -3.30833e+05    9.41739e+07    3.01226e+02
 Pres. DC (bar) Pressure (bar)   Constr. rmsd
   -2.47627e+02    5.43966e+02    0.00000e+00

           Step           Time
      426615000   853230.00000

   Energies (kJ/mol)
        G96Bond       G96Angle    Proper Dih.  Improper Dih.          LJ-14
    2.22029e+03    3.71699e+03    2.91573e+03    1.13165e+03   -2.96918e+02
     Coulomb-14        LJ (SR)  Disper. corr.   Coulomb (SR)   Coul. recip.
    2.80102e+04    5.80544e+04   -4.33800e+03   -4.96844e+05    2.99868e+03
      Potential    Kinetic En.   Total Energy  Conserved En.    Temperature
   -4.02431e+05    7.20524e+04   -3.30378e+05    9.41744e+07    2.98907e+02
 Pres. DC (bar) Pressure (bar)   Constr. rmsd
   -2.44941e+02   -1.65224e+01    0.00000e+00

           Step           Time
      426620000   853240.00000

   Energies (kJ/mol)
        G96Bond       G96Angle    Proper Dih.  Improper Dih.          LJ-14
    2.24914e+03    3.50583e+03    2.87714e+03    1.10291e+03   -3.95431e+02
     Coulomb-14        LJ (SR)  Disper. corr.   Coulomb (SR)   Coul. recip.
    2.82379e+04    5.89786e+04   -4.33638e+03   -4.99031e+05    2.98452e+03
      Potential    Kinetic En.   Total Energy  Conserved En.    Temperature
   -4.03827e+05    7.13669e+04   -3.32460e+05    9.41748e+07    2.96063e+02
 Pres. DC (bar) Pressure (bar)   Constr. rmsd
   -2.44759e+02   -2.71710e+02    0.00000e+00

           Step           Time
      426625000   853250.00000

   Energies (kJ/mol)
        G96Bond       G96Angle    Proper Dih.  Improper Dih.          LJ-14
    2.32501e+03    3.49461e+03    2.89347e+03    1.09848e+03   -3.21404e+02
     Coulomb-14        LJ (SR)  Disper. corr.   Coulomb (SR)   Coul. recip.
    2.79730e+04    6.00062e+04   -4.34777e+03   -5.00010e+05    3.03189e+03
      Potential    Kinetic En.   Total Energy  Conserved En.    Temperature
   -4.03857e+05    7.19093e+04   -3.31948e+05    9.41755e+07    2.98313e+02
 Pres. DC (bar) Pressure (bar)   Constr. rmsd
   -2.46045e+02    2.14947e+02    0.00000e+00

           Step           Time
      426630000   853260.00000

   Energies (kJ/mol)
        G96Bond       G96Angle    Proper Dih.  Improper Dih.          LJ-14
    2.24755e+03    3.77522e+03    2.80199e+03    1.03238e+03   -3.10411e+02
     Coulomb-14        LJ (SR)  Disper. corr.   Coulomb (SR)   Coul. recip.
    2.80132e+04    5.82473e+04   -4.34914e+03   -4.97723e+05    2.96665e+03
      Potential    Kinetic En.   Total Energy  Conserved En.    Temperature
   -4.03298e+05    7.18427e+04   -3.31456e+05    9.41764e+07    2.98037e+02
 Pres. DC (bar) Pressure (bar)   Constr. rmsd
   -2.46199e+02   -1.01928e+02    0.00000e+00

           Step           Time
      426635000   853270.00000

   Energies (kJ/mol)
        G96Bond       G96Angle    Proper Dih.  Improper Dih.          LJ-14
    2.37460e+03    3.62891e+03    2.89877e+03    1.03010e+03   -3.15565e+02
     Coulomb-14        LJ (SR)  Disper. corr.   Coulomb (SR)   Coul. recip.
    2.81617e+04    5.90331e+04   -4.35231e+03   -4.98499e+05    3.00100e+03
      Potential    Kinetic En.   Total Energy  Conserved En.    Temperature
   -4.03038e+05    7.18595e+04   -3.31179e+05    9.41774e+07    2.98107e+02
 Pres. DC (bar) Pressure (bar)   Constr. rmsd
   -2.46558e+02    1.20537e+02    0.00000e+00

           Step           Time
      426640000   853280.00000

   Energies (kJ/mol)
        G96Bond       G96Angle    Proper Dih.  Improper Dih.          LJ-14
    2.19580e+03    3.82876e+03    2.73767e+03    1.09561e+03   -2.94084e+02
     Coulomb-14        LJ (SR)  Disper. corr.   Coulomb (SR)   Coul. recip.
    2.79442e+04    5.90910e+04   -4.36529e+03   -4.99179e+05    3.04265e+03
      Potential    Kinetic En.   Total Energy  Conserved En.    Temperature
   -4.03902e+05    7.29721e+04   -3.30930e+05    9.41800e+07    3.02722e+02
 Pres. DC (bar) Pressure (bar)   Constr. rmsd
   -2.48029e+02    2.11860e+02    0.00000e+00

           Step           Time
      426645000   853290.00000

   Energies (kJ/mol)
        G96Bond       G96Angle    Proper Dih.  Improper Dih.          LJ-14
    2.41728e+03    3.54983e+03    2.82826e+03    1.11571e+03   -3.62627e+02
     Coulomb-14        LJ (SR)  Disper. corr.   Coulomb (SR)   Coul. recip.
    2.82289e+04    5.95538e+04   -4.38600e+03   -5.00054e+05    2.89828e+03
      Potential    Kinetic En.   Total Energy  Conserved En.    Temperature
   -4.04210e+05    7.30162e+04   -3.31194e+05    9.41817e+07    3.02905e+02
 Pres. DC (bar) Pressure (bar)   Constr. rmsd
   -2.50385e+02    4.61924e+02    0.00000e+00

           Step           Time
      426650000   853300.00000

   Energies (kJ/mol)
        G96Bond       G96Angle    Proper Dih.  Improper Dih.          LJ-14
    2.34006e+03    3.55661e+03    2.73068e+03    1.06590e+03   -3.02088e+02
     Coulomb-14        LJ (SR)  Disper. corr.   Coulomb (SR)   Coul. recip.
    2.83089e+04    5.82588e+04   -4.33329e+03   -4.97173e+05    2.98573e+03
      Potential    Kinetic En.   Total Energy  Conserved En.    Temperature
   -4.02562e+05    7.24585e+04   -3.30104e+05    9.41825e+07    3.00592e+02
 Pres. DC (bar) Pressure (bar)   Constr. rmsd
   -2.44410e+02    1.66101e+02    0.00000e+00

           Step           Time
      426655000   853310.00000

   Energies (kJ/mol)
        G96Bond       G96Angle    Proper Dih.  Improper Dih.          LJ-14
    2.31448e+03    3.63249e+03    2.80774e+03    1.06793e+03   -3.15236e+02
     Coulomb-14        LJ (SR)  Disper. corr.   Coulomb (SR)   Coul. recip.
    2.80015e+04    6.02710e+04   -4.39563e+03   -5.00718e+05    3.02931e+03
      Potential    Kinetic En.   Total Energy  Conserved En.    Temperature
   -4.04305e+05    7.22614e+04   -3.32043e+05    9.41834e+07    2.99774e+02
 Pres. DC (bar) Pressure (bar)   Constr. rmsd
   -2.51484e+02    6.16366e+02    0.00000e+00

           Step           Time
      426660000   853320.00000

   Energies (kJ/mol)
        G96Bond       G96Angle    Proper Dih.  Improper Dih.          LJ-14
    2.32584e+03    3.60836e+03    2.67665e+03    1.11200e+03   -2.90311e+02
     Coulomb-14        LJ (SR)  Disper. corr.   Coulomb (SR)   Coul. recip.
    2.80938e+04    5.77393e+04   -4.35748e+03   -4.96277e+05    3.01852e+03
      Potential    Kinetic En.   Total Energy  Conserved En.    Temperature
   -4.02351e+05    7.21583e+04   -3.30192e+05    9.41843e+07    2.99346e+02
 Pres. DC (bar) Pressure (bar)   Constr. rmsd
   -2.47143e+02   -6.98666e+01    0.00000e+00

           Step           Time
      426665000   853330.00000

   Energies (kJ/mol)
        G96Bond       G96Angle    Proper Dih.  Improper Dih.          LJ-14
    2.29429e+03    3.71026e+03    2.73582e+03    1.08632e+03   -3.37649e+02
     Coulomb-14        LJ (SR)  Disper. corr.   Coulomb (SR)   Coul. recip.
    2.79789e+04    5.77589e+04   -4.28448e+03   -4.95926e+05    3.06398e+03
      Potential    Kinetic En.   Total Energy  Conserved En.    Temperature
   -4.01920e+05    7.17551e+04   -3.30165e+05    9.41860e+07    2.97674e+02
 Pres. DC (bar) Pressure (bar)   Constr. rmsd
   -2.38942e+02   -3.18229e+02    0.00000e+00

           Step           Time
      426670000   853340.00000

   Energies (kJ/mol)
        G96Bond       G96Angle    Proper Dih.  Improper Dih.          LJ-14
    2.30139e+03    3.58840e+03    2.88874e+03    1.10340e+03   -3.04733e+02
     Coulomb-14        LJ (SR)  Disper. corr.   Coulomb (SR)   Coul. recip.
    2.82990e+04    5.93142e+04   -4.28527e+03   -4.98507e+05    3.07654e+03
      Potential    Kinetic En.   Total Energy  Conserved En.    Temperature
   -4.02525e+05    7.22752e+04   -3.30250e+05    9.41883e+07    2.99831e+02
 Pres. DC (bar) Pressure (bar)   Constr. rmsd
   -2.39029e+02   -1.45011e+02    0.00000e+00

           Step           Time
      426675000   853350.00000

   Energies (kJ/mol)
        G96Bond       G96Angle    Proper Dih.  Improper Dih.          LJ-14
    2.29337e+03    3.57842e+03    2.80121e+03    1.01894e+03   -3.91944e+02
     Coulomb-14        LJ (SR)  Disper. corr.   Coulomb (SR)   Coul. recip.
    2.79905e+04    5.72816e+04   -4.29618e+03   -4.95622e+05    3.08290e+03
      Potential    Kinetic En.   Total Energy  Conserved En.    Temperature
   -4.02263e+05    7.17942e+04   -3.30468e+05    9.41890e+07    2.97836e+02
 Pres. DC (bar) Pressure (bar)   Constr. rmsd
   -2.40247e+02   -3.74020e+02    0.00000e+00

           Step           Time
      426680000   853360.00000

   Energies (kJ/mol)
        G96Bond       G96Angle    Proper Dih.  Improper Dih.          LJ-14
    2.38765e+03    3.66338e+03    2.73117e+03    1.07223e+03   -3.18773e+02
     Coulomb-14        LJ (SR)  Disper. corr.   Coulomb (SR)   Coul. recip.
    2.82227e+04    5.90094e+04   -4.31211e+03   -4.98439e+05    3.06794e+03
      Potential    Kinetic En.   Total Energy  Conserved En.    Temperature
   -4.02915e+05    7.26345e+04   -3.30281e+05    9.41908e+07    3.01322e+02
 Pres. DC (bar) Pressure (bar)   Constr. rmsd
   -2.42030e+02    7.53807e+01    0.00000e+00

           Step           Time
      426685000   853370.00000

   Energies (kJ/mol)
        G96Bond       G96Angle    Proper Dih.  Improper Dih.          LJ-14
    2.30106e+03    3.53694e+03    2.78955e+03    1.07482e+03   -2.98593e+02
     Coulomb-14        LJ (SR)  Disper. corr.   Coulomb (SR)   Coul. recip.
    2.81894e+04    5.73970e+04   -4.32233e+03   -4.97519e+05    2.99751e+03
      Potential    Kinetic En.   Total Energy  Conserved En.    Temperature
   -4.03854e+05    7.27272e+04   -3.31127e+05    9.41916e+07    3.01706e+02
 Pres. DC (bar) Pressure (bar)   Constr. rmsd
   -2.43177e+02   -1.86850e+02    0.00000e+00

           Step           Time
      426690000   853380.00000

   Energies (kJ/mol)
        G96Bond       G96Angle    Proper Dih.  Improper Dih.          LJ-14
    2.27954e+03    3.80658e+03    2.81897e+03    1.08290e+03   -3.28178e+02
     Coulomb-14        LJ (SR)  Disper. corr.   Coulomb (SR)   Coul. recip.
    2.82541e+04    6.02042e+04   -4.38194e+03   -5.00305e+05    2.93385e+03
      Potential    Kinetic En.   Total Energy  Conserved En.    Temperature
   -4.03635e+05    7.21412e+04   -3.31494e+05    9.41919e+07    2.99275e+02
 Pres. DC (bar) Pressure (bar)   Constr. rmsd
   -2.49922e+02    5.38157e+02    0.00000e+00

           Step           Time
      426695000   853390.00000

   Energies (kJ/mol)
        G96Bond       G96Angle    Proper Dih.  Improper Dih.          LJ-14
    2.36431e+03    3.79337e+03    2.78086e+03    1.14803e+03   -3.23921e+02
     Coulomb-14        LJ (SR)  Disper. corr.   Coulomb (SR)   Coul. recip.
    2.78489e+04    5.87478e+04   -4.31733e+03   -4.98048e+05    3.12992e+03
      Potential    Kinetic En.   Total Energy  Conserved En.    Temperature
   -4.02876e+05    7.23934e+04   -3.30482e+05    9.41932e+07    3.00322e+02
 Pres. DC (bar) Pressure (bar)   Constr. rmsd
   -2.42616e+02    1.84209e+01    0.00000e+00

           Step           Time
      426700000   853400.00000

   Energies (kJ/mol)
        G96Bond       G96Angle    Proper Dih.  Improper Dih.          LJ-14
    2.26410e+03    3.78173e+03    2.79733e+03    1.15444e+03   -3.64844e+02
     Coulomb-14        LJ (SR)  Disper. corr.   Coulomb (SR)   Coul. recip.
    2.78244e+04    5.76074e+04   -4.27447e+03   -4.96004e+05    2.97666e+03
      Potential    Kinetic En.   Total Energy  Conserved En.    Temperature
   -4.02237e+05    7.17496e+04   -3.30487e+05    9.41937e+07    2.97651e+02
 Pres. DC (bar) Pressure (bar)   Constr. rmsd
   -2.37828e+02   -2.79472e+02    0.00000e+00

           Step           Time
      426705000   853410.00000

   Energies (kJ/mol)
        G96Bond       G96Angle    Proper Dih.  Improper Dih.          LJ-14
    2.30683e+03    3.61405e+03    2.85502e+03    1.01929e+03   -3.19430e+02
     Coulomb-14        LJ (SR)  Disper. corr.   Coulomb (SR)   Coul. recip.
    2.81078e+04    5.94209e+04   -4.35150e+03   -4.99511e+05    3.02492e+03
      Potential    Kinetic En.   Total Energy  Conserved En.    Temperature
   -4.03833e+05    7.19804e+04   -3.31853e+05    9.41947e+07    2.98608e+02
 Pres. DC (bar) Pressure (bar)   Constr. rmsd
   -2.46467e+02   -8.90643e+01    0.00000e+00

           Step           Time
      426710000   853420.00000

   Energies (kJ/mol)
        G96Bond       G96Angle    Proper Dih.  Improper Dih.          LJ-14
    2.36630e+03    3.74369e+03    2.81690e+03    1.04196e+03   -3.84613e+02
     Coulomb-14        LJ (SR)  Disper. corr.   Coulomb (SR)   Coul. recip.
    2.79964e+04    5.89516e+04   -4.35295e+03   -4.98964e+05    2.99684e+03
      Potential    Kinetic En.   Total Energy  Conserved En.    Temperature
   -4.03788e+05    7.23864e+04   -3.31402e+05    9.41955e+07    3.00293e+02
 Pres. DC (bar) Pressure (bar)   Constr. rmsd
   -2.46631e+02   -9.16700e+01    0.00000e+00

           Step           Time
      426715000   853430.00000

   Energies (kJ/mol)
        G96Bond       G96Angle    Proper Dih.  Improper Dih.          LJ-14
    2.30804e+03    3.73216e+03    2.91161e+03    1.09819e+03   -3.47348e+02
     Coulomb-14        LJ (SR)  Disper. corr.   Coulomb (SR)   Coul. recip.
    2.80948e+04    5.79781e+04   -4.32865e+03   -4.96833e+05    3.09208e+03
      Potential    Kinetic En.   Total Energy  Conserved En.    Temperature
   -4.02294e+05    7.25991e+04   -3.29695e+05    9.41962e+07    3.01175e+02
 Pres. DC (bar) Pressure (bar)   Constr. rmsd
   -2.43888e+02   -3.52221e+01    0.00000e+00

           Step           Time
      426720000   853440.00000

   Energies (kJ/mol)
        G96Bond       G96Angle    Proper Dih.  Improper Dih.          LJ-14
    2.28845e+03    3.73060e+03    2.76587e+03    1.11603e+03   -3.18750e+02
     Coulomb-14        LJ (SR)  Disper. corr.   Coulomb (SR)   Coul. recip.
    2.80818e+04    5.80862e+04   -4.32857e+03   -4.96274e+05    3.00277e+03
      Potential    Kinetic En.   Total Energy  Conserved En.    Temperature
   -4.01850e+05    7.20565e+04   -3.29793e+05    9.41988e+07    2.98924e+02
 Pres. DC (bar) Pressure (bar)   Constr. rmsd
   -2.43879e+02    1.17316e+02    0.00000e+00

           Step           Time
      426725000   853450.00000

   Energies (kJ/mol)
        G96Bond       G96Angle    Proper Dih.  Improper Dih.          LJ-14
    2.33879e+03    3.68630e+03    2.92704e+03    1.04497e+03   -2.91849e+02
     Coulomb-14        LJ (SR)  Disper. corr.   Coulomb (SR)   Coul. recip.
    2.79130e+04    5.81280e+04   -4.27311e+03   -4.96156e+05    2.96223e+03
      Potential    Kinetic En.   Total Energy  Conserved En.    Temperature
   -4.01720e+05    7.22075e+04   -3.29513e+05    9.41997e+07    2.99550e+02
 Pres. DC (bar) Pressure (bar)   Constr. rmsd
   -2.37677e+02   -1.78154e+02    0.00000e+00

           Step           Time
      426730000   853460.00000

   Energies (kJ/mol)
        G96Bond       G96Angle    Proper Dih.  Improper Dih.          LJ-14
    2.36312e+03    3.56869e+03    2.88365e+03    1.07248e+03   -3.38599e+02
     Coulomb-14        LJ (SR)  Disper. corr.   Coulomb (SR)   Coul. recip.
    2.83242e+04    5.82271e+04   -4.31725e+03   -4.97158e+05    3.02349e+03
      Potential    Kinetic En.   Total Energy  Conserved En.    Temperature
   -4.02351e+05    7.16171e+04   -3.30734e+05    9.42007e+07    2.97101e+02
 Pres. DC (bar) Pressure (bar)   Constr. rmsd
   -2.42607e+02   -2.43080e+02    0.00000e+00

           Step           Time
      426735000   853470.00000

   Energies (kJ/mol)
        G96Bond       G96Angle    Proper Dih.  Improper Dih.          LJ-14
    2.23768e+03    3.63338e+03    2.78036e+03    1.04826e+03   -3.51486e+02
     Coulomb-14        LJ (SR)  Disper. corr.   Coulomb (SR)   Coul. recip.
    2.81353e+04    5.77668e+04   -4.31182e+03   -4.97219e+05    3.02841e+03
      Potential    Kinetic En.   Total Energy  Conserved En.    Temperature
   -4.03252e+05    7.24674e+04   -3.30785e+05    9.42017e+07    3.00629e+02
 Pres. DC (bar) Pressure (bar)   Constr. rmsd
   -2.41998e+02   -1.59837e+02    0.00000e+00

           Step           Time
      426740000   853480.00000

   Energies (kJ/mol)
        G96Bond       G96Angle    Proper Dih.  Improper Dih.          LJ-14
    2.31904e+03    3.78121e+03    2.81123e+03    1.11695e+03   -3.66138e+02
     Coulomb-14        LJ (SR)  Disper. corr.   Coulomb (SR)   Coul. recip.
    2.80443e+04    5.90116e+04   -4.33211e+03   -4.98195e+05    2.97723e+03
      Potential    Kinetic En.   Total Energy  Conserved En.    Temperature
   -4.02832e+05    7.24520e+04   -3.30380e+05    9.42026e+07    3.00565e+02
 Pres. DC (bar) Pressure (bar)   Constr. rmsd
   -2.44277e+02   -6.17232e+01    0.00000e+00

           Step           Time
      426745000   853490.00000

   Energies (kJ/mol)
        G96Bond       G96Angle    Proper Dih.  Improper Dih.          LJ-14
    2.40385e+03    3.45936e+03    2.88488e+03    1.07580e+03   -3.70622e+02
     Coulomb-14        LJ (SR)  Disper. corr.   Coulomb (SR)   Coul. recip.
    2.81641e+04    5.84832e+04   -4.30620e+03   -4.97832e+05    2.99357e+03
      Potential    Kinetic En.   Total Energy  Conserved En.    Temperature
   -4.03044e+05    7.19131e+04   -3.31131e+05    9.42034e+07    2.98329e+02
 Pres. DC (bar) Pressure (bar)   Constr. rmsd
   -2.41367e+02   -2.65733e+02    0.00000e+00

           Step           Time
      426750000   853500.00000

   Energies (kJ/mol)
        G96Bond       G96Angle    Proper Dih.  Improper Dih.          LJ-14
    2.32239e+03    3.50916e+03    3.00875e+03    1.07744e+03   -2.80418e+02
     Coulomb-14        LJ (SR)  Disper. corr.   Coulomb (SR)   Coul. recip.
    2.81308e+04    5.87363e+04   -4.33506e+03   -4.97725e+05    2.90092e+03
      Potential    Kinetic En.   Total Energy  Conserved En.    Temperature
   -4.02655e+05    7.26501e+04   -3.30005e+05    9.42047e+07    3.01387e+02
 Pres. DC (bar) Pressure (bar)   Constr. rmsd
   -2.44610e+02    4.34880e+01    0.00000e+00

           Step           Time
      426755000   853510.00000

   Energies (kJ/mol)
        G96Bond       G96Angle    Proper Dih.  Improper Dih.          LJ-14
    2.36931e+03    3.78254e+03    2.84626e+03    1.06511e+03   -3.38805e+02
     Coulomb-14        LJ (SR)  Disper. corr.   Coulomb (SR)   Coul. recip.
    2.81716e+04    5.83319e+04   -4.31338e+03   -4.96745e+05    3.05510e+03
      Potential    Kinetic En.   Total Energy  Conserved En.    Temperature
   -4.01776e+05    7.20836e+04   -3.29692e+05    9.42061e+07    2.99037e+02
 Pres. DC (bar) Pressure (bar)   Constr. rmsd
   -2.42172e+02   -4.72121e+01    0.00000e+00

           Step           Time
      426760000   853520.00000

   Energies (kJ/mol)
        G96Bond       G96Angle    Proper Dih.  Improper Dih.          LJ-14
    2.46129e+03    3.77212e+03    2.87621e+03    1.11973e+03   -3.15515e+02
     Coulomb-14        LJ (SR)  Disper. corr.   Coulomb (SR)   Coul. recip.
    2.81487e+04    5.89826e+04   -4.29470e+03   -4.97323e+05    2.99888e+03
      Potential    Kinetic En.   Total Energy  Conserved En.    Temperature
   -4.01574e+05    7.28386e+04   -3.28735e+05    9.42068e+07    3.02169e+02
 Pres. DC (bar) Pressure (bar)   Constr. rmsd
   -2.40082e+02    1.16713e+02    0.00000e+00

           Step           Time
      426765000   853530.00000

   Energies (kJ/mol)
        G96Bond       G96Angle    Proper Dih.  Improper Dih.          LJ-14
    2.30274e+03    3.69956e+03    2.79339e+03    1.07932e+03   -2.68239e+02
     Coulomb-14        LJ (SR)  Disper. corr.   Coulomb (SR)   Coul. recip.
    2.81235e+04    5.90603e+04   -4.33344e+03   -4.98135e+05    3.07875e+03
      Potential    Kinetic En.   Total Energy  Conserved En.    Temperature
   -4.02599e+05    7.22713e+04   -3.30328e+05    9.42070e+07    2.99815e+02
 Pres. DC (bar) Pressure (bar)   Constr. rmsd
   -2.44427e+02    3.92730e+01    0.00000e+00

           Step           Time
      426770000   853540.00000

   Energies (kJ/mol)
        G96Bond       G96Angle    Proper Dih.  Improper Dih.          LJ-14
    2.36578e+03    3.56291e+03    2.83762e+03    1.09016e+03   -3.98974e+02
     Coulomb-14        LJ (SR)  Disper. corr.   Coulomb (SR)   Coul. recip.
    2.80572e+04    5.85923e+04   -4.30805e+03   -4.97361e+05    2.99757e+03
      Potential    Kinetic En.   Total Energy  Conserved En.    Temperature
   -4.02565e+05    7.18342e+04   -3.30731e+05    9.42078e+07    2.98002e+02
 Pres. DC (bar) Pressure (bar)   Constr. rmsd
   -2.41575e+02   -2.65971e+02    0.00000e+00

           Step           Time
      426775000   853550.00000

   Energies (kJ/mol)
        G96Bond       G96Angle    Proper Dih.  Improper Dih.          LJ-14
    2.47948e+03    3.83209e+03    2.78732e+03    1.15535e+03   -2.76051e+02
     Coulomb-14        LJ (SR)  Disper. corr.   Coulomb (SR)   Coul. recip.
    2.81035e+04    5.87249e+04   -4.34401e+03   -4.96269e+05    3.07823e+03
      Potential    Kinetic En.   Total Energy  Conserved En.    Temperature
   -4.00728e+05    7.34568e+04   -3.27272e+05    9.42106e+07    3.04733e+02
 Pres. DC (bar) Pressure (bar)   Constr. rmsd
   -2.45619e+02    1.13044e+02    0.00000e+00

           Step           Time
      426780000   853560.00000

   Energies (kJ/mol)
        G96Bond       G96Angle    Proper Dih.  Improper Dih.          LJ-14
    2.31663e+03    3.65113e+03    2.91850e+03    1.10491e+03   -2.70796e+02
     Coulomb-14        LJ (SR)  Disper. corr.   Coulomb (SR)   Coul. recip.
    2.78564e+04    5.69561e+04   -4.30422e+03   -4.94860e+05    2.95910e+03
      Potential    Kinetic En.   Total Energy  Conserved En.    Temperature
   -4.01673e+05    7.23460e+04   -3.29327e+05    9.42125e+07    3.00125e+02
 Pres. DC (bar) Pressure (bar)   Constr. rmsd
   -2.41145e+02   -3.39555e+02    0.00000e+00

           Step           Time
      426785000   853570.00000

   Energies (kJ/mol)
        G96Bond       G96Angle    Proper Dih.  Improper Dih.          LJ-14
    2.34227e+03    3.71298e+03    2.83247e+03    1.00578e+03   -2.93789e+02
     Coulomb-14        LJ (SR)  Disper. corr.   Coulomb (SR)   Coul. recip.
    2.81013e+04    5.98395e+04   -4.32553e+03   -4.98639e+05    2.92336e+03
      Potential    Kinetic En.   Total Energy  Conserved En.    Temperature
   -4.02501e+05    7.30432e+04   -3.29458e+05    9.42134e+07    3.03017e+02
 Pres. DC (bar) Pressure (bar)   Constr. rmsd
   -2.43536e+02    2.42726e+02    0.00000e+00

           Step           Time
      426790000   853580.00000

   Energies (kJ/mol)
        G96Bond       G96Angle    Proper Dih.  Improper Dih.          LJ-14
    2.34607e+03    3.52929e+03    2.83512e+03    1.13614e+03   -3.65268e+02
     Coulomb-14        LJ (SR)  Disper. corr.   Coulomb (SR)   Coul. recip.
    2.81731e+04    5.78013e+04   -4.29301e+03   -4.96193e+05    2.99668e+03
      Potential    Kinetic En.   Total Energy  Conserved En.    Temperature
   -4.02033e+05    7.18140e+04   -3.30219e+05    9.42143e+07    2.97918e+02
 Pres. DC (bar) Pressure (bar)   Constr. rmsd
   -2.39893e+02   -1.83004e+02    0.00000e+00

           Step           Time
      426795000   853590.00000

   Energies (kJ/mol)
        G96Bond       G96Angle    Proper Dih.  Improper Dih.          LJ-14
    2.31551e+03    3.52050e+03    2.90874e+03    1.13339e+03   -2.46797e+02
     Coulomb-14        LJ (SR)  Disper. corr.   Coulomb (SR)   Coul. recip.
    2.81017e+04    5.84634e+04   -4.31196e+03   -4.96716e+05    3.02650e+03
      Potential    Kinetic En.   Total Energy  Conserved En.    Temperature
   -4.01805e+05    7.26801e+04   -3.29125e+05    9.42160e+07    3.01511e+02
 Pres. DC (bar) Pressure (bar)   Constr. rmsd
   -2.42013e+02    8.66442e+01    0.00000e+00

           Step           Time
      426800000   853600.00000

   Energies (kJ/mol)
        G96Bond       G96Angle    Proper Dih.  Improper Dih.          LJ-14
    2.26843e+03    3.70666e+03    2.70160e+03    1.13114e+03   -2.98950e+02
     Coulomb-14        LJ (SR)  Disper. corr.   Coulomb (SR)   Coul. recip.
    2.80970e+04    5.88693e+04   -4.35079e+03   -4.98915e+05    2.97174e+03
      Potential    Kinetic En.   Total Energy  Conserved En.    Temperature
   -4.03818e+05    7.25928e+04   -3.31226e+05    9.42165e+07    3.01149e+02
 Pres. DC (bar) Pressure (bar)   Constr. rmsd
   -2.46386e+02   -2.09286e+02    0.00000e+00

           Step           Time
      426805000   853610.00000

   Energies (kJ/mol)
        G96Bond       G96Angle    Proper Dih.  Improper Dih.          LJ-14
    2.37528e+03    3.58861e+03    2.73100e+03    1.15076e+03   -2.64975e+02
     Coulomb-14        LJ (SR)  Disper. corr.   Coulomb (SR)   Coul. recip.
    2.81626e+04    5.82159e+04   -4.34332e+03   -4.98462e+05    2.94711e+03
      Potential    Kinetic En.   Total Energy  Conserved En.    Temperature
   -4.03899e+05    7.29054e+04   -3.30994e+05    9.42173e+07    3.02446e+02
 Pres. DC (bar) Pressure (bar)   Constr. rmsd
   -2.45541e+02   -1.61708e+02    0.00000e+00

           Step           Time
      426810000   853620.00000

   Energies (kJ/mol)
        G96Bond       G96Angle    Proper Dih.  Improper Dih.          LJ-14
    2.29753e+03    3.60338e+03    2.92834e+03    1.06977e+03   -2.60074e+02
     Coulomb-14        LJ (SR)  Disper. corr.   Coulomb (SR)   Coul. recip.
    2.81643e+04    6.07435e+04   -4.41272e+03   -5.01907e+05    2.90886e+03
      Potential    Kinetic En.   Total Energy  Conserved En.    Temperature
   -4.04864e+05    7.34073e+04   -3.31457e+05    9.42177e+07    3.04528e+02
 Pres. DC (bar) Pressure (bar)   Constr. rmsd
   -2.53441e+02    5.48932e+02    0.00000e+00

           Step           Time
      426815000   853630.00000

   Energies (kJ/mol)
        G96Bond       G96Angle    Proper Dih.  Improper Dih.          LJ-14
    2.31215e+03    3.68801e+03    2.92412e+03    1.04393e+03   -3.87047e+02
     Coulomb-14        LJ (SR)  Disper. corr.   Coulomb (SR)   Coul. recip.
    2.81437e+04    5.86503e+04   -4.29595e+03   -4.97862e+05    2.98479e+03
      Potential    Kinetic En.   Total Energy  Conserved En.    Temperature
   -4.02798e+05    7.19702e+04   -3.30828e+05    9.42186e+07    2.98566e+02
 Pres. DC (bar) Pressure (bar)   Constr. rmsd
   -2.40221e+02   -2.69975e+02    0.00000e+00

           Step           Time
      426820000   853640.00000

   Energies (kJ/mol)
        G96Bond       G96Angle    Proper Dih.  Improper Dih.          LJ-14
    2.30822e+03    3.66423e+03    2.83649e+03    1.15271e+03   -3.35354e+02
     Coulomb-14        LJ (SR)  Disper. corr.   Coulomb (SR)   Coul. recip.
    2.82951e+04    5.85735e+04   -4.32889e+03   -4.97813e+05    2.91288e+03
      Potential    Kinetic En.   Total Energy  Conserved En.    Temperature
   -4.02734e+05    7.18275e+04   -3.30906e+05    9.42203e+07    2.97974e+02
 Pres. DC (bar) Pressure (bar)   Constr. rmsd
   -2.43915e+02   -1.14791e+02    0.00000e+00

           Step           Time
      426825000   853650.00000

   Energies (kJ/mol)
        G96Bond       G96Angle    Proper Dih.  Improper Dih.          LJ-14
    2.27433e+03    3.57093e+03    2.85034e+03    1.12522e+03   -2.48622e+02
     Coulomb-14        LJ (SR)  Disper. corr.   Coulomb (SR)   Coul. recip.
    2.82146e+04    5.91998e+04   -4.32756e+03   -4.98908e+05    2.98375e+03
      Potential    Kinetic En.   Total Energy  Conserved En.    Temperature
   -4.03265e+05    7.27568e+04   -3.30508e+05    9.42209e+07    3.01829e+02
 Pres. DC (bar) Pressure (bar)   Constr. rmsd
   -2.43765e+02   -2.02138e+01    0.00000e+00

           Step           Time
      426830000   853660.00000

   Energies (kJ/mol)
        G96Bond       G96Angle    Proper Dih.  Improper Dih.          LJ-14
    2.42088e+03    3.65230e+03    2.80689e+03    1.16312e+03   -2.74095e+02
     Coulomb-14        LJ (SR)  Disper. corr.   Coulomb (SR)   Coul. recip.
    2.80962e+04    6.03013e+04   -4.31638e+03   -4.98367e+05    3.06016e+03
      Potential    Kinetic En.   Total Energy  Conserved En.    Temperature
   -4.01457e+05    7.29523e+04   -3.28504e+05    9.42214e+07    3.02640e+02
 Pres. DC (bar) Pressure (bar)   Constr. rmsd
   -2.42509e+02    6.08653e+01    0.00000e+00

           Step           Time
      426835000   853670.00000

   Energies (kJ/mol)
        G96Bond       G96Angle    Proper Dih.  Improper Dih.          LJ-14
    2.32255e+03    3.64542e+03    2.79114e+03    1.05856e+03   -3.49526e+02
     Coulomb-14        LJ (SR)  Disper. corr.   Coulomb (SR)   Coul. recip.
    2.81105e+04    5.95365e+04   -4.41407e+03   -4.99649e+05    2.96371e+03
      Potential    Kinetic En.   Total Energy  Conserved En.    Temperature
   -4.03984e+05    7.22048e+04   -3.31779e+05    9.42231e+07    2.99539e+02
 Pres. DC (bar) Pressure (bar)   Constr. rmsd
   -2.53596e+02    4.45292e+02    0.00000e+00

           Step           Time
      426840000   853680.00000

   Energies (kJ/mol)
        G96Bond       G96Angle    Proper Dih.  Improper Dih.          LJ-14
    2.22595e+03    3.63638e+03    2.82694e+03    1.08013e+03   -3.11164e+02
     Coulomb-14        LJ (SR)  Disper. corr.   Coulomb (SR)   Coul. recip.
    2.81889e+04    5.69905e+04   -4.31672e+03   -4.94868e+05    3.03799e+03
      Potential    Kinetic En.   Total Energy  Conserved En.    Temperature
   -4.01509e+05    7.22610e+04   -3.29248e+05    9.42247e+07    2.99772e+02
 Pres. DC (bar) Pressure (bar)   Constr. rmsd
   -2.42547e+02   -3.18332e+02    0.00000e+00

           Step           Time
      426845000   853690.00000

   Energies (kJ/mol)
        G96Bond       G96Angle    Proper Dih.  Improper Dih.          LJ-14
    2.27974e+03    3.59620e+03    2.71820e+03    1.11168e+03   -3.26782e+02
     Coulomb-14        LJ (SR)  Disper. corr.   Coulomb (SR)   Coul. recip.
    2.81279e+04    5.81727e+04   -4.32278e+03   -4.97279e+05    3.00482e+03
      Potential    Kinetic En.   Total Energy  Conserved En.    Temperature
   -4.02917e+05    7.21569e+04   -3.30760e+05    9.42255e+07    2.99341e+02
 Pres. DC (bar) Pressure (bar)   Constr. rmsd
   -2.43227e+02   -5.75537e+01    0.00000e+00

           Step           Time
      426850000   853700.00000

   Energies (kJ/mol)
        G96Bond       G96Angle    Proper Dih.  Improper Dih.          LJ-14
    2.23500e+03    3.80451e+03    2.80610e+03    1.15140e+03   -3.04124e+02
     Coulomb-14        LJ (SR)  Disper. corr.   Coulomb (SR)   Coul. recip.
    2.80580e+04    6.07505e+04   -4.38662e+03   -5.00862e+05    2.94908e+03
      Potential    Kinetic En.   Total Energy  Conserved En.    Temperature
   -4.03798e+05    7.25354e+04   -3.31262e+05    9.42263e+07    3.00911e+02
 Pres. DC (bar) Pressure (bar)   Constr. rmsd
   -2.50456e+02    5.15986e+02    0.00000e+00

           Step           Time
      426855000   853710.00000

   Energies (kJ/mol)
        G96Bond       G96Angle    Proper Dih.  Improper Dih.          LJ-14
    2.25028e+03    3.80012e+03    2.87443e+03    1.00725e+03   -2.70490e+02
     Coulomb-14        LJ (SR)  Disper. corr.   Coulomb (SR)   Coul. recip.
    2.81372e+04    5.95349e+04   -4.38491e+03   -4.99300e+05    2.94017e+03
      Potential    Kinetic En.   Total Energy  Conserved En.    Temperature
   -4.03411e+05    7.29364e+04   -3.30474e+05    9.42278e+07    3.02574e+02
 Pres. DC (bar) Pressure (bar)   Constr. rmsd
   -2.50260e+02    3.92362e+02    0.00000e+00

           Step           Time
      426860000   853720.00000

   Energies (kJ/mol)
        G96Bond       G96Angle    Proper Dih.  Improper Dih.          LJ-14
    2.25606e+03    3.61549e+03    2.83246e+03    1.06050e+03   -2.97426e+02
     Coulomb-14        LJ (SR)  Disper. corr.   Coulomb (SR)   Coul. recip.
    2.81427e+04    6.18745e+04   -4.38992e+03   -5.03664e+05    2.92877e+03
      Potential    Kinetic En.   Total Energy  Conserved En.    Temperature
   -4.05640e+05    7.21398e+04   -3.33501e+05    9.42328e+07    2.99270e+02
 Pres. DC (bar) Pressure (bar)   Constr. rmsd
   -2.50831e+02    6.29640e+02    0.00000e+00

           Step           Time
      426865000   853730.00000

   Energies (kJ/mol)
        G96Bond       G96Angle    Proper Dih.  Improper Dih.          LJ-14
    2.27724e+03    3.61875e+03    2.85179e+03    1.05432e+03   -4.29428e+02
     Coulomb-14        LJ (SR)  Disper. corr.   Coulomb (SR)   Coul. recip.
    2.81577e+04    5.99659e+04   -4.30964e+03   -4.98972e+05    2.97899e+03
      Potential    Kinetic En.   Total Energy  Conserved En.    Temperature
   -4.02806e+05    7.25928e+04   -3.30213e+05    9.42341e+07    3.01149e+02
 Pres. DC (bar) Pressure (bar)   Constr. rmsd
   -2.41753e+02    5.54017e+01    0.00000e+00

           Step           Time
      426870000   853740.00000

   Energies (kJ/mol)
        G96Bond       G96Angle    Proper Dih.  Improper Dih.          LJ-14
    2.35857e+03    3.74884e+03    2.85354e+03    1.14957e+03   -3.34288e+02
     Coulomb-14        LJ (SR)  Disper. corr.   Coulomb (SR)   Coul. recip.
    2.80978e+04    5.71327e+04   -4.27373e+03   -4.95580e+05    3.05486e+03
      Potential    Kinetic En.   Total Energy  Conserved En.    Temperature
   -4.01792e+05    7.19762e+04   -3.29816e+05    9.42358e+07    2.98591e+02
 Pres. DC (bar) Pressure (bar)   Constr. rmsd
   -2.37746e+02   -5.34992e+02    0.00000e+00

           Step           Time
      426875000   853750.00000

   Energies (kJ/mol)
        G96Bond       G96Angle    Proper Dih.  Improper Dih.          LJ-14
    2.33614e+03    3.79577e+03    2.80771e+03    1.08370e+03   -3.20727e+02
     Coulomb-14        LJ (SR)  Disper. corr.   Coulomb (SR)   Coul. recip.
    2.81977e+04    5.91670e+04   -4.35137e+03   -5.00236e+05    3.04408e+03
      Potential    Kinetic En.   Total Energy  Conserved En.    Temperature
   -4.04476e+05    7.25322e+04   -3.31944e+05    9.42372e+07    3.00897e+02
 Pres. DC (bar) Pressure (bar)   Constr. rmsd
   -2.46451e+02    6.51942e+01    0.00000e+00

           Step           Time
      426880000   853760.00000

   Energies (kJ/mol)
        G96Bond       G96Angle    Proper Dih.  Improper Dih.          LJ-14
    2.37129e+03    3.62504e+03    2.78903e+03    1.10510e+03   -2.70072e+02
     Coulomb-14        LJ (SR)  Disper. corr.   Coulomb (SR)   Coul. recip.
    2.79620e+04    5.76933e+04   -4.31579e+03   -4.96681e+05    2.97890e+03
      Potential    Kinetic En.   Total Energy  Conserved En.    Temperature
   -4.02742e+05    7.26728e+04   -3.30069e+05    9.42378e+07    3.01481e+02
 Pres. DC (bar) Pressure (bar)   Constr. rmsd
   -2.42442e+02   -1.06636e+02    0.00000e+00

           Step           Time
      426885000   853770.00000

   Energies (kJ/mol)
        G96Bond       G96Angle    Proper Dih.  Improper Dih.          LJ-14
    2.42899e+03    3.72496e+03    2.82137e+03    1.14105e+03   -3.61943e+02
     Coulomb-14        LJ (SR)  Disper. corr.   Coulomb (SR)   Coul. recip.
    2.81435e+04    5.85888e+04   -4.35217e+03   -4.96683e+05    2.99837e+03
      Potential    Kinetic En.   Total Energy  Conserved En.    Temperature
   -4.01550e+05    7.27742e+04   -3.28776e+05    9.42384e+07    3.01901e+02
 Pres. DC (bar) Pressure (bar)   Constr. rmsd
   -2.46542e+02    4.39104e+01    0.00000e+00

           Step           Time
      426890000   853780.00000

   Energies (kJ/mol)
        G96Bond       G96Angle    Proper Dih.  Improper Dih.          LJ-14
    2.43065e+03    3.48862e+03    2.78683e+03    1.05048e+03   -3.02165e+02
     Coulomb-14        LJ (SR)  Disper. corr.   Coulomb (SR)   Coul. recip.
    2.83314e+04    6.00002e+04   -4.35801e+03   -5.00120e+05    3.05872e+03
      Potential    Kinetic En.   Total Energy  Conserved En.    Temperature
   -4.03634e+05    7.23688e+04   -3.31265e+05    9.42400e+07    3.00220e+02
 Pres. DC (bar) Pressure (bar)   Constr. rmsd
   -2.47203e+02    2.53630e+02    0.00000e+00

           Step           Time
      426895000   853790.00000

   Energies (kJ/mol)
        G96Bond       G96Angle    Proper Dih.  Improper Dih.          LJ-14
    2.40594e+03    3.54710e+03    2.83440e+03    1.09048e+03   -3.66796e+02
     Coulomb-14        LJ (SR)  Disper. corr.   Coulomb (SR)   Coul. recip.
    2.81842e+04    5.97777e+04   -4.31883e+03   -4.99748e+05    3.01396e+03
      Potential    Kinetic En.   Total Energy  Conserved En.    Temperature
   -4.03580e+05    7.30018e+04   -3.30578e+05    9.42404e+07    3.02846e+02
 Pres. DC (bar) Pressure (bar)   Constr. rmsd
   -2.42784e+02    9.03119e+01    0.00000e+00

           Step           Time
      426900000   853800.00000

   Energies (kJ/mol)
        G96Bond       G96Angle    Proper Dih.  Improper Dih.          LJ-14
    2.36286e+03    3.68181e+03    2.82920e+03    1.02166e+03   -3.09421e+02
     Coulomb-14        LJ (SR)  Disper. corr.   Coulomb (SR)   Coul. recip.
    2.82772e+04    5.88470e+04   -4.32455e+03   -4.98253e+05    3.04910e+03
      Potential    Kinetic En.   Total Energy  Conserved En.    Temperature
   -4.02818e+05    7.24895e+04   -3.30328e+05    9.42409e+07    3.00720e+02
 Pres. DC (bar) Pressure (bar)   Constr. rmsd
   -2.43426e+02    1.33966e+02    0.00000e+00

           Step           Time
      426905000   853810.00000

   Energies (kJ/mol)
        G96Bond       G96Angle    Proper Dih.  Improper Dih.          LJ-14
    2.31358e+03    3.77716e+03    2.82035e+03    1.15563e+03   -3.52922e+02
     Coulomb-14        LJ (SR)  Disper. corr.   Coulomb (SR)   Coul. recip.
    2.81150e+04    5.92642e+04   -4.29672e+03   -4.97943e+05    3.07413e+03
      Potential    Kinetic En.   Total Energy  Conserved En.    Temperature
   -4.02072e+05    7.27572e+04   -3.29315e+05    9.42417e+07    3.01831e+02
 Pres. DC (bar) Pressure (bar)   Constr. rmsd
   -2.40307e+02    5.00625e+01    0.00000e+00

           Step           Time
      426910000   853820.00000

   Energies (kJ/mol)
        G96Bond       G96Angle    Proper Dih.  Improper Dih.          LJ-14
    2.28400e+03    3.68413e+03    2.78947e+03    1.14143e+03   -3.09210e+02
     Coulomb-14        LJ (SR)  Disper. corr.   Coulomb (SR)   Coul. recip.
    2.81935e+04    5.94446e+04   -4.37070e+03   -5.00450e+05    3.00122e+03
      Potential    Kinetic En.   Total Energy  Conserved En.    Temperature
   -4.04592e+05    7.35474e+04   -3.31044e+05    9.42432e+07    3.05109e+02
 Pres. DC (bar) Pressure (bar)   Constr. rmsd
   -2.48643e+02   -6.78401e+01    0.00000e+00

           Step           Time
      426915000   853830.00000

   Energies (kJ/mol)
        G96Bond       G96Angle    Proper Dih.  Improper Dih.          LJ-14
    2.24189e+03    3.75541e+03    2.74427e+03    1.04010e+03   -2.23527e+02
     Coulomb-14        LJ (SR)  Disper. corr.   Coulomb (SR)   Coul. recip.
    2.81771e+04    5.87672e+04   -4.34463e+03   -4.98519e+05    2.97002e+03
      Potential    Kinetic En.   Total Energy  Conserved En.    Temperature
   -4.03391e+05    7.27791e+04   -3.30612e+05    9.42444e+07    3.01922e+02
 Pres. DC (bar) Pressure (bar)   Constr. rmsd
   -2.45690e+02    1.44714e+02    0.00000e+00

           Step           Time
      426920000   853840.00000

   Energies (kJ/mol)
        G96Bond       G96Angle    Proper Dih.  Improper Dih.          LJ-14
    2.47501e+03    3.50351e+03    2.76003e+03    1.09815e+03   -3.62595e+02
     Coulomb-14        LJ (SR)  Disper. corr.   Coulomb (SR)   Coul. recip.
    2.82057e+04    5.72023e+04   -4.26603e+03   -4.96522e+05    3.11182e+03
      Potential    Kinetic En.   Total Energy  Conserved En.    Temperature
   -4.02795e+05    7.26095e+04   -3.30185e+05    9.42452e+07    3.01218e+02
 Pres. DC (bar) Pressure (bar)   Constr. rmsd
   -2.36892e+02   -6.57460e+02    0.00000e+00

           Step           Time
      426925000   853850.00000

   Energies (kJ/mol)
        G96Bond       G96Angle    Proper Dih.  Improper Dih.          LJ-14
    2.37669e+03    3.59837e+03    2.74227e+03    1.21925e+03   -3.00245e+02
     Coulomb-14        LJ (SR)  Disper. corr.   Coulomb (SR)   Coul. recip.
    2.84772e+04    5.84310e+04   -4.29927e+03   -4.97675e+05    2.99333e+03
      Potential    Kinetic En.   Total Energy  Conserved En.    Temperature
   -4.02437e+05    7.18303e+04   -3.30607e+05    9.42505e+07    2.97986e+02
 Pres. DC (bar) Pressure (bar)   Constr. rmsd
   -2.40592e+02   -5.43778e+01    0.00000e+00

           Step           Time
      426930000   853860.00000

   Energies (kJ/mol)
        G96Bond       G96Angle    Proper Dih.  Improper Dih.          LJ-14
    2.30195e+03    3.68986e+03    2.69198e+03    1.06825e+03   -3.02528e+02
     Coulomb-14        LJ (SR)  Disper. corr.   Coulomb (SR)   Coul. recip.
    2.81071e+04    5.83338e+04   -4.32944e+03   -4.97972e+05    2.98847e+03
      Potential    Kinetic En.   Total Energy  Conserved En.    Temperature
   -4.03423e+05    7.21467e+04   -3.31276e+05    9.42511e+07    2.99298e+02
 Pres. DC (bar) Pressure (bar)   Constr. rmsd
   -2.43977e+02   -8.84527e+01    0.00000e+00

           Step           Time
      426935000   853870.00000

   Energies (kJ/mol)
        G96Bond       G96Angle    Proper Dih.  Improper Dih.          LJ-14
    2.21210e+03    3.65922e+03    2.79004e+03    1.05722e+03   -3.46282e+02
     Coulomb-14        LJ (SR)  Disper. corr.   Coulomb (SR)   Coul. recip.
    2.80871e+04    5.73784e+04   -4.26647e+03   -4.96045e+05    2.99620e+03
      Potential    Kinetic En.   Total Energy  Conserved En.    Temperature
   -4.02477e+05    7.15959e+04   -3.30881e+05    9.42520e+07    2.97013e+02
 Pres. DC (bar) Pressure (bar)   Constr. rmsd
   -2.36940e+02   -3.97979e+02    0.00000e+00

           Step           Time
      426940000   853880.00000

   Energies (kJ/mol)
        G96Bond       G96Angle    Proper Dih.  Improper Dih.          LJ-14
    2.36631e+03    3.69353e+03    2.86334e+03    1.13697e+03   -2.83087e+02
     Coulomb-14        LJ (SR)  Disper. corr.   Coulomb (SR)   Coul. recip.
    2.81740e+04    5.86731e+04   -4.34791e+03   -4.98992e+05    3.02502e+03
      Potential    Kinetic En.   Total Energy  Conserved En.    Temperature
   -4.03691e+05    7.25683e+04   -3.31123e+05    9.42550e+07    3.01047e+02
 Pres. DC (bar) Pressure (bar)   Constr. rmsd
   -2.46060e+02   -1.25754e+01    0.00000e+00

           Step           Time
      426945000   853890.00000

   Energies (kJ/mol)
        G96Bond       G96Angle    Proper Dih.  Improper Dih.          LJ-14
    2.30026e+03    3.58467e+03    2.72115e+03    1.12094e+03   -3.55884e+02
     Coulomb-14        LJ (SR)  Disper. corr.   Coulomb (SR)   Coul. recip.
    2.83211e+04    5.95543e+04   -4.37599e+03   -5.01069e+05    2.94770e+03
      Potential    Kinetic En.   Total Energy  Conserved En.    Temperature
   -4.05251e+05    7.27822e+04   -3.32469e+05    9.42573e+07    3.01934e+02
 Pres. DC (bar) Pressure (bar)   Constr. rmsd
   -2.49245e+02    1.59161e+02    0.00000e+00

           Step           Time
      426950000   853900.00000

   Energies (kJ/mol)
        G96Bond       G96Angle    Proper Dih.  Improper Dih.          LJ-14
    2.28460e+03    3.63829e+03    2.81859e+03    1.14681e+03   -2.81273e+02
     Coulomb-14        LJ (SR)  Disper. corr.   Coulomb (SR)   Coul. recip.
    2.80727e+04    5.89862e+04   -4.33773e+03   -4.97900e+05    2.99986e+03
      Potential    Kinetic En.   Total Energy  Conserved En.    Temperature
   -4.02572e+05    7.16437e+04   -3.30928e+05    9.42584e+07    2.97212e+02
 Pres. DC (bar) Pressure (bar)   Constr. rmsd
   -2.44911e+02    2.06307e+02    0.00000e+00

           Step           Time
      426955000   853910.00000

   Energies (kJ/mol)
        G96Bond       G96Angle    Proper Dih.  Improper Dih.          LJ-14
    2.26190e+03    3.67112e+03    2.78947e+03    1.06813e+03   -3.13133e+02
     Coulomb-14        LJ (SR)  Disper. corr.   Coulomb (SR)   Coul. recip.
    2.80762e+04    5.85217e+04   -4.29537e+03   -4.97078e+05    2.93762e+03
      Potential    Kinetic En.   Total Energy  Conserved En.    Temperature
   -4.02361e+05    7.33123e+04   -3.29048e+05    9.42588e+07    3.04134e+02
 Pres. DC (bar) Pressure (bar)   Constr. rmsd
   -2.40157e+02    1.08138e+02    0.00000e+00

           Step           Time
      426960000   853920.00000

   Energies (kJ/mol)
        G96Bond       G96Angle    Proper Dih.  Improper Dih.          LJ-14
    2.20289e+03    3.60302e+03    2.98737e+03    1.16263e+03   -3.66223e+02
     Coulomb-14        LJ (SR)  Disper. corr.   Coulomb (SR)   Coul. recip.
    2.79868e+04    6.01670e+04   -4.34026e+03   -5.00594e+05    2.91900e+03
      Potential    Kinetic En.   Total Energy  Conserved En.    Temperature
   -4.04272e+05    7.27502e+04   -3.31522e+05    9.42593e+07    3.01802e+02
 Pres. DC (bar) Pressure (bar)   Constr. rmsd
   -2.45196e+02    2.20778e+02    0.00000e+00

           Step           Time
      426965000   853930.00000

   Energies (kJ/mol)
        G96Bond       G96Angle    Proper Dih.  Improper Dih.          LJ-14
    2.28293e+03    3.75228e+03    2.79405e+03    1.10271e+03   -2.56777e+02
     Coulomb-14        LJ (SR)  Disper. corr.   Coulomb (SR)   Coul. recip.
    2.81880e+04    5.87040e+04   -4.31315e+03   -4.98160e+05    3.01008e+03
      Potential    Kinetic En.   Total Energy  Conserved En.    Temperature
   -4.02896e+05    7.20741e+04   -3.30822e+05    9.42598e+07    2.98997e+02
 Pres. DC (bar) Pressure (bar)   Constr. rmsd
   -2.42146e+02   -9.38406e+01    0.00000e+00

           Step           Time
      426970000   853940.00000

   Energies (kJ/mol)
        G96Bond       G96Angle    Proper Dih.  Improper Dih.          LJ-14
    2.23113e+03    3.56244e+03    2.81078e+03    1.15174e+03   -3.36055e+02
     Coulomb-14        LJ (SR)  Disper. corr.   Coulomb (SR)   Coul. recip.
    2.80532e+04    5.95875e+04   -4.32361e+03   -4.98569e+05    3.01845e+03
      Potential    Kinetic En.   Total Energy  Conserved En.    Temperature
   -4.02813e+05    7.30631e+04   -3.29750e+05    9.42610e+07    3.03100e+02
 Pres. DC (bar) Pressure (bar)   Constr. rmsd
   -2.43321e+02    6.46623e+01    0.00000e+00

           Step           Time
      426975000   853950.00000

   Energies (kJ/mol)
        G96Bond       G96Angle    Proper Dih.  Improper Dih.          LJ-14
    2.33709e+03    3.59854e+03    2.79846e+03    1.08726e+03   -3.56798e+02
     Coulomb-14        LJ (SR)  Disper. corr.   Coulomb (SR)   Coul. recip.
    2.83049e+04    6.04536e+04   -4.37686e+03   -5.01109e+05    2.97017e+03
      Potential    Kinetic En.   Total Energy  Conserved En.    Temperature
   -4.04292e+05    7.25198e+04   -3.31773e+05    9.42621e+07    3.00846e+02
 Pres. DC (bar) Pressure (bar)   Constr. rmsd
   -2.49344e+02    3.82364e+02    0.00000e+00

           Step           Time
      426980000   853960.00000

   Energies (kJ/mol)
        G96Bond       G96Angle    Proper Dih.  Improper Dih.          LJ-14
    2.28116e+03    3.69858e+03    2.84573e+03    1.08061e+03   -2.72660e+02
     Coulomb-14        LJ (SR)  Disper. corr.   Coulomb (SR)   Coul. recip.
    2.81548e+04    5.81729e+04   -4.32844e+03   -4.97346e+05    3.01619e+03
      Potential    Kinetic En.   Total Energy  Conserved En.    Temperature
   -4.02697e+05    7.22469e+04   -3.30450e+05    9.42628e+07    2.99714e+02
 Pres. DC (bar) Pressure (bar)   Constr. rmsd
   -2.43865e+02   -2.28428e+02    0.00000e+00

           Step           Time
      426985000   853970.00000

   Energies (kJ/mol)
        G96Bond       G96Angle    Proper Dih.  Improper Dih.          LJ-14
    2.27431e+03    3.72691e+03    2.91195e+03    1.17745e+03   -3.42711e+02
     Coulomb-14        LJ (SR)  Disper. corr.   Coulomb (SR)   Coul. recip.
    2.80726e+04    6.05115e+04   -4.36413e+03   -4.99747e+05    3.04432e+03
      Potential    Kinetic En.   Total Energy  Conserved En.    Temperature
   -4.02735e+05    7.24252e+04   -3.30310e+05    9.42635e+07    3.00454e+02
 Pres. DC (bar) Pressure (bar)   Constr. rmsd
   -2.47898e+02    5.04351e+02    0.00000e+00

           Step           Time
      426990000   853980.00000

   Energies (kJ/mol)
        G96Bond       G96Angle    Proper Dih.  Improper Dih.          LJ-14
    2.25668e+03    3.60890e+03    2.78898e+03    1.02534e+03   -3.04313e+02
     Coulomb-14        LJ (SR)  Disper. corr.   Coulomb (SR)   Coul. recip.
    2.82801e+04    6.00057e+04   -4.34294e+03   -5.00817e+05    2.89389e+03
      Potential    Kinetic En.   Total Energy  Conserved En.    Temperature
   -4.04604e+05    7.32282e+04   -3.31376e+05    9.42642e+07    3.03785e+02
 Pres. DC (bar) Pressure (bar)   Constr. rmsd
   -2.45498e+02    9.39620e+01    0.00000e+00

           Step           Time
      426995000   853990.00000

   Energies (kJ/mol)
        G96Bond       G96Angle    Proper Dih.  Improper Dih.          LJ-14
    2.39657e+03    3.66212e+03    2.81451e+03    1.06585e+03   -2.75339e+02
     Coulomb-14        LJ (SR)  Disper. corr.   Coulomb (SR)   Coul. recip.
    2.81409e+04    5.74984e+04   -4.32240e+03   -4.96794e+05    3.16694e+03
      Potential    Kinetic En.   Total Energy  Conserved En.    Temperature
   -4.02646e+05    7.21430e+04   -3.30503e+05    9.42654e+07    2.99283e+02
 Pres. DC (bar) Pressure (bar)   Constr. rmsd
   -2.43185e+02   -2.09666e+02    0.00000e+00

           Step           Time
      427000000   854000.00000

   Energies (kJ/mol)
        G96Bond       G96Angle    Proper Dih.  Improper Dih.          LJ-14
    2.32696e+03    3.72119e+03    2.81995e+03    1.04149e+03   -2.99783e+02
     Coulomb-14        LJ (SR)  Disper. corr.   Coulomb (SR)   Coul. recip.
    2.82216e+04    5.92655e+04   -4.32527e+03   -4.99282e+05    3.12449e+03
      Potential    Kinetic En.   Total Energy  Conserved En.    Temperature
   -4.03386e+05    7.27115e+04   -3.30674e+05    9.42660e+07    3.01641e+02
 Pres. DC (bar) Pressure (bar)   Constr. rmsd
   -2.43508e+02   -1.49643e+02    0.00000e+00

           Step           Time
      427005000   854010.00000

   Energies (kJ/mol)
        G96Bond       G96Angle    Proper Dih.  Improper Dih.          LJ-14
    2.29264e+03    3.69673e+03    2.85413e+03    1.05642e+03   -3.68456e+02
     Coulomb-14        LJ (SR)  Disper. corr.   Coulomb (SR)   Coul. recip.
    2.78943e+04    5.98725e+04   -4.38445e+03   -5.00174e+05    2.91719e+03
      Potential    Kinetic En.   Total Energy  Conserved En.    Temperature
   -4.04343e+05    7.22511e+04   -3.32092e+05    9.42666e+07    2.99731e+02
 Pres. DC (bar) Pressure (bar)   Constr. rmsd
   -2.50208e+02    2.66853e+02    0.00000e+00

           Step           Time
      427010000   854020.00000

   Energies (kJ/mol)
        G96Bond       G96Angle    Proper Dih.  Improper Dih.          LJ-14
    2.37883e+03    3.87843e+03    2.69257e+03    1.16993e+03   -4.23345e+02
     Coulomb-14        LJ (SR)  Disper. corr.   Coulomb (SR)   Coul. recip.
    2.80815e+04    5.88247e+04   -4.30140e+03   -4.97229e+05    2.95970e+03
      Potential    Kinetic En.   Total Energy  Conserved En.    Temperature
   -4.01968e+05    7.24204e+04   -3.29548e+05    9.42674e+07    3.00434e+02
 Pres. DC (bar) Pressure (bar)   Constr. rmsd
   -2.40830e+02   -1.59753e+02    0.00000e+00

           Step           Time
      427015000   854030.00000

   Energies (kJ/mol)
        G96Bond       G96Angle    Proper Dih.  Improper Dih.          LJ-14
    2.31098e+03    3.62748e+03    2.78624e+03    1.09976e+03   -3.07532e+02
     Coulomb-14        LJ (SR)  Disper. corr.   Coulomb (SR)   Coul. recip.
    2.82327e+04    5.84123e+04   -4.27870e+03   -4.97312e+05    2.98676e+03
      Potential    Kinetic En.   Total Energy  Conserved En.    Temperature
   -4.02443e+05    7.15221e+04   -3.30920e+05    9.42680e+07    2.96707e+02
 Pres. DC (bar) Pressure (bar)   Constr. rmsd
   -2.38298e+02   -2.79530e+02    0.00000e+00

           Step           Time
      427020000   854040.00000

   Energies (kJ/mol)
        G96Bond       G96Angle    Proper Dih.  Improper Dih.          LJ-14
    2.25488e+03    3.70076e+03    2.71002e+03    1.06417e+03   -2.73324e+02
     Coulomb-14        LJ (SR)  Disper. corr.   Coulomb (SR)   Coul. recip.
    2.82741e+04    5.98391e+04   -4.37312e+03   -4.99445e+05    2.96264e+03
      Potential    Kinetic En.   Total Energy  Conserved En.    Temperature
   -4.03285e+05    7.17648e+04   -3.31520e+05    9.42688e+07    2.97714e+02
 Pres. DC (bar) Pressure (bar)   Constr. rmsd
   -2.48919e+02    3.40681e+02    0.00000e+00

           Step           Time
      427025000   854050.00000

   Energies (kJ/mol)
        G96Bond       G96Angle    Proper Dih.  Improper Dih.          LJ-14
    2.30911e+03    3.69953e+03    2.83351e+03    1.03518e+03   -3.23009e+02
     Coulomb-14        LJ (SR)  Disper. corr.   Coulomb (SR)   Coul. recip.
    2.80229e+04    5.94586e+04   -4.38474e+03   -4.99543e+05    2.99455e+03
      Potential    Kinetic En.   Total Energy  Conserved En.    Temperature
   -4.03897e+05    7.23132e+04   -3.31584e+05    9.42697e+07    2.99989e+02
 Pres. DC (bar) Pressure (bar)   Constr. rmsd
   -2.50241e+02    2.32144e+02    0.00000e+00

           Step           Time
      427030000   854060.00000

   Energies (kJ/mol)
        G96Bond       G96Angle    Proper Dih.  Improper Dih.          LJ-14
    2.34261e+03    3.74285e+03    2.82214e+03    1.14376e+03   -3.42374e+02
     Coulomb-14        LJ (SR)  Disper. corr.   Coulomb (SR)   Coul. recip.
    2.81839e+04    5.88035e+04   -4.33797e+03   -4.98230e+05    3.06722e+03
      Potential    Kinetic En.   Total Energy  Conserved En.    Temperature
   -4.02804e+05    7.16988e+04   -3.31106e+05    9.42702e+07    2.97440e+02
 Pres. DC (bar) Pressure (bar)   Constr. rmsd
   -2.44937e+02    1.21968e+02    0.00000e+00

           Step           Time
      427035000   854070.00000

   Energies (kJ/mol)
        G96Bond       G96Angle    Proper Dih.  Improper Dih.          LJ-14
    2.44396e+03    3.71048e+03    2.86885e+03    1.10586e+03   -2.97268e+02
     Coulomb-14        LJ (SR)  Disper. corr.   Coulomb (SR)   Coul. recip.
    2.80799e+04    5.89627e+04   -4.34818e+03   -4.98664e+05    2.98917e+03
      Potential    Kinetic En.   Total Energy  Conserved En.    Temperature
   -4.03148e+05    7.28506e+04   -3.30297e+05    9.42710e+07    3.02218e+02
 Pres. DC (bar) Pressure (bar)   Constr. rmsd
   -2.46090e+02    7.65999e+01    0.00000e+00

           Step           Time
      427040000   854080.00000

   Energies (kJ/mol)
        G96Bond       G96Angle    Proper Dih.  Improper Dih.          LJ-14
    2.19726e+03    3.63121e+03    2.77973e+03    1.12873e+03   -2.70508e+02
     Coulomb-14        LJ (SR)  Disper. corr.   Coulomb (SR)   Coul. recip.
    2.82138e+04    5.93686e+04   -4.33597e+03   -4.98844e+05    3.00193e+03
      Potential    Kinetic En.   Total Energy  Conserved En.    Temperature
   -4.03129e+05    7.24395e+04   -3.30689e+05    9.42713e+07    3.00513e+02
 Pres. DC (bar) Pressure (bar)   Constr. rmsd
   -2.44712e+02    3.17270e+02    0.00000e+00

           Step           Time
      427045000   854090.00000

   Energies (kJ/mol)
        G96Bond       G96Angle    Proper Dih.  Improper Dih.          LJ-14
    2.28211e+03    3.75714e+03    2.77224e+03    1.12473e+03   -2.76172e+02
     Coulomb-14        LJ (SR)  Disper. corr.   Coulomb (SR)   Coul. recip.
    2.81342e+04    5.76927e+04   -4.31339e+03   -4.96768e+05    2.87731e+03
      Potential    Kinetic En.   Total Energy  Conserved En.    Temperature
   -4.02717e+05    7.26895e+04   -3.30027e+05    9.42728e+07    3.01550e+02
 Pres. DC (bar) Pressure (bar)   Constr. rmsd
   -2.42173e+02   -1.40238e+02    0.00000e+00

           Step           Time
      427050000   854100.00000

   Energies (kJ/mol)
        G96Bond       G96Angle    Proper Dih.  Improper Dih.          LJ-14
    2.28021e+03    3.75556e+03    2.88543e+03    1.16161e+03   -3.27273e+02
     Coulomb-14        LJ (SR)  Disper. corr.   Coulomb (SR)   Coul. recip.
    2.81305e+04    5.87767e+04   -4.28836e+03   -4.98649e+05    2.93748e+03
      Potential    Kinetic En.   Total Energy  Conserved En.    Temperature
   -4.03337e+05    7.35344e+04   -3.29803e+05    9.42732e+07    3.05055e+02
 Pres. DC (bar) Pressure (bar)   Constr. rmsd
   -2.39374e+02   -2.74763e+02    0.00000e+00

           Step           Time
      427055000   854110.00000

   Energies (kJ/mol)
        G96Bond       G96Angle    Proper Dih.  Improper Dih.          LJ-14
    2.32189e+03    3.71569e+03    2.86017e+03    1.19730e+03   -3.55289e+02
     Coulomb-14        LJ (SR)  Disper. corr.   Coulomb (SR)   Coul. recip.
    2.79418e+04    5.84655e+04   -4.33290e+03   -4.98217e+05    3.05908e+03
      Potential    Kinetic En.   Total Energy  Conserved En.    Temperature
   -4.03344e+05    7.35247e+04   -3.29819e+05    9.42742e+07    3.05015e+02
 Pres. DC (bar) Pressure (bar)   Constr. rmsd
   -2.44367e+02   -1.54916e+02    0.00000e+00

           Step           Time
      427060000   854120.00000

   Energies (kJ/mol)
        G96Bond       G96Angle    Proper Dih.  Improper Dih.          LJ-14
    2.26998e+03    3.72732e+03    2.90102e+03    1.09709e+03   -3.36448e+02
     Coulomb-14        LJ (SR)  Disper. corr.   Coulomb (SR)   Coul. recip.
    2.81131e+04    5.81258e+04   -4.28522e+03   -4.96518e+05    2.94348e+03
      Potential    Kinetic En.   Total Energy  Conserved En.    Temperature
   -4.01962e+05    7.17876e+04   -3.30174e+05    9.42754e+07    2.97808e+02
 Pres. DC (bar) Pressure (bar)   Constr. rmsd
   -2.39025e+02   -2.93292e+02    0.00000e+00

           Step           Time
      427065000   854130.00000

   Energies (kJ/mol)
        G96Bond       G96Angle    Proper Dih.  Improper Dih.          LJ-14
    2.39928e+03    3.39427e+03    2.80182e+03    1.02961e+03   -2.68422e+02
     Coulomb-14        LJ (SR)  Disper. corr.   Coulomb (SR)   Coul. recip.
    2.82412e+04    5.83197e+04   -4.36359e+03   -4.98233e+05    2.98959e+03
      Potential    Kinetic En.   Total Energy  Conserved En.    Temperature
   -4.03690e+05    7.27131e+04   -3.30976e+05    9.42765e+07    3.01648e+02
 Pres. DC (bar) Pressure (bar)   Constr. rmsd
   -2.47836e+02   -7.12013e+01    0.00000e+00

           Step           Time
      427070000   854140.00000

   Energies (kJ/mol)
        G96Bond       G96Angle    Proper Dih.  Improper Dih.          LJ-14
    2.32426e+03    3.71351e+03    2.88060e+03    1.14377e+03   -3.41593e+02
     Coulomb-14        LJ (SR)  Disper. corr.   Coulomb (SR)   Coul. recip.
    2.79524e+04    5.79100e+04   -4.32865e+03   -4.97407e+05    2.92529e+03
      Potential    Kinetic En.   Total Energy  Conserved En.    Temperature
   -4.03227e+05    7.16704e+04   -3.31557e+05    9.42777e+07    2.97322e+02
 Pres. DC (bar) Pressure (bar)   Constr. rmsd
   -2.43888e+02   -2.31708e+02    0.00000e+00

           Step           Time
      427075000   854150.00000

   Energies (kJ/mol)
        G96Bond       G96Angle    Proper Dih.  Improper Dih.          LJ-14
    2.56249e+03    3.51841e+03    2.97074e+03    1.08918e+03   -3.24773e+02
     Coulomb-14        LJ (SR)  Disper. corr.   Coulomb (SR)   Coul. recip.
    2.82481e+04    5.88363e+04   -4.35001e+03   -4.97652e+05    3.02701e+03
      Potential    Kinetic En.   Total Energy  Conserved En.    Temperature
   -4.02075e+05    7.20530e+04   -3.30022e+05    9.42782e+07    2.98909e+02
 Pres. DC (bar) Pressure (bar)   Constr. rmsd
   -2.46298e+02    1.41268e+02    0.00000e+00

           Step           Time
      427080000   854160.00000

   Energies (kJ/mol)
        G96Bond       G96Angle    Proper Dih.  Improper Dih.          LJ-14
    2.35807e+03    3.61453e+03    2.72398e+03    1.09311e+03   -3.20611e+02
     Coulomb-14        LJ (SR)  Disper. corr.   Coulomb (SR)   Coul. recip.
    2.82199e+04    6.08614e+04   -4.34144e+03   -5.01481e+05    3.01129e+03
      Potential    Kinetic En.   Total Energy  Conserved En.    Temperature
   -4.04261e+05    7.16921e+04   -3.32568e+05    9.42791e+07    2.97412e+02
 Pres. DC (bar) Pressure (bar)   Constr. rmsd
   -2.45329e+02    1.21824e+02    0.00000e+00

           Step           Time
      427085000   854170.00000

   Energies (kJ/mol)
        G96Bond       G96Angle    Proper Dih.  Improper Dih.          LJ-14
    2.41667e+03    3.66849e+03    2.84310e+03    1.11167e+03   -3.44730e+02
     Coulomb-14        LJ (SR)  Disper. corr.   Coulomb (SR)   Coul. recip.
    2.82509e+04    5.81087e+04   -4.32778e+03   -4.96865e+05    3.08961e+03
      Potential    Kinetic En.   Total Energy  Conserved En.    Temperature
   -4.02048e+05    7.23357e+04   -3.29713e+05    9.42805e+07    3.00082e+02
 Pres. DC (bar) Pressure (bar)   Constr. rmsd
   -2.43790e+02    1.07158e+02    0.00000e+00

           Step           Time
      427090000   854180.00000

   Energies (kJ/mol)
        G96Bond       G96Angle    Proper Dih.  Improper Dih.          LJ-14
    2.29640e+03    3.64091e+03    2.79489e+03    1.10761e+03   -3.78043e+02
     Coulomb-14        LJ (SR)  Disper. corr.   Coulomb (SR)   Coul. recip.
    2.81837e+04    5.73708e+04   -4.29063e+03   -4.95616e+05    3.02730e+03
      Potential    Kinetic En.   Total Energy  Conserved En.    Temperature
   -4.01863e+05    7.21981e+04   -3.29665e+05    9.42833e+07    2.99511e+02
 Pres. DC (bar) Pressure (bar)   Constr. rmsd
   -2.39627e+02   -4.32907e+02    0.00000e+00

           Step           Time
      427095000   854190.00000

   Energies (kJ/mol)
        G96Bond       G96Angle    Proper Dih.  Improper Dih.          LJ-14
    2.28581e+03    3.75592e+03    2.82374e+03    1.16404e+03   -3.53227e+02
     Coulomb-14        LJ (SR)  Disper. corr.   Coulomb (SR)   Coul. recip.
    2.82504e+04    6.02362e+04   -4.33938e+03   -4.99672e+05    2.94491e+03
      Potential    Kinetic En.   Total Energy  Conserved En.    Temperature
   -4.02903e+05    7.29644e+04   -3.29939e+05    9.42839e+07    3.02691e+02
 Pres. DC (bar) Pressure (bar)   Constr. rmsd
   -2.45097e+02    2.62799e+02    0.00000e+00

           Step           Time
      427100000   854200.00000

   Energies (kJ/mol)
        G96Bond       G96Angle    Proper Dih.  Improper Dih.          LJ-14
    2.40446e+03    3.68721e+03    2.85111e+03    1.12309e+03   -3.65279e+02
     Coulomb-14        LJ (SR)  Disper. corr.   Coulomb (SR)   Coul. recip.
    2.79702e+04    5.86897e+04   -4.33136e+03   -4.97843e+05    3.04966e+03
      Potential    Kinetic En.   Total Energy  Conserved En.    Temperature
   -4.02765e+05    7.22634e+04   -3.30501e+05    9.42843e+07    2.99782e+02
 Pres. DC (bar) Pressure (bar)   Constr. rmsd
   -2.44192e+02   -2.11820e+02    0.00000e+00

           Step           Time
      427105000   854210.00000

   Energies (kJ/mol)
        G96Bond       G96Angle    Proper Dih.  Improper Dih.          LJ-14
    2.41481e+03    3.70920e+03    2.86566e+03    1.12428e+03   -2.95938e+02
     Coulomb-14        LJ (SR)  Disper. corr.   Coulomb (SR)   Coul. recip.
    2.82588e+04    5.89179e+04   -4.31660e+03   -4.97143e+05    3.00403e+03
      Potential    Kinetic En.   Total Energy  Conserved En.    Temperature
   -4.01461e+05    7.16117e+04   -3.29850e+05    9.42850e+07    2.97079e+02
 Pres. DC (bar) Pressure (bar)   Constr. rmsd
   -2.42533e+02    2.32453e+01    0.00000e+00

           Step           Time
      427110000   854220.00000

   Energies (kJ/mol)
        G96Bond       G96Angle    Proper Dih.  Improper Dih.          LJ-14
    2.37370e+03    3.45544e+03    2.83492e+03    1.07312e+03   -3.20668e+02
     Coulomb-14        LJ (SR)  Disper. corr.   Coulomb (SR)   Coul. recip.
    2.82431e+04    5.85744e+04   -4.31641e+03   -4.96981e+05    3.05363e+03
      Potential    Kinetic En.   Total Energy  Conserved En.    Temperature
   -4.02010e+05    7.26550e+04   -3.29355e+05    9.42852e+07    3.01407e+02
 Pres. DC (bar) Pressure (bar)   Constr. rmsd
   -2.42513e+02   -2.39376e+02    0.00000e+00

           Step           Time
      427115000   854230.00000

   Energies (kJ/mol)
        G96Bond       G96Angle    Proper Dih.  Improper Dih.          LJ-14
    2.31701e+03    3.64738e+03    2.90040e+03    1.10107e+03   -3.00424e+02
     Coulomb-14        LJ (SR)  Disper. corr.   Coulomb (SR)   Coul. recip.
    2.79906e+04    5.98945e+04   -4.34556e+03   -5.00151e+05    2.92860e+03
      Potential    Kinetic En.   Total Energy  Conserved En.    Temperature
   -4.04017e+05    7.21406e+04   -3.31877e+05    9.42855e+07    2.99273e+02
 Pres. DC (bar) Pressure (bar)   Constr. rmsd
   -2.45794e+02    2.71331e+02    0.00000e+00

           Step           Time
      427120000   854240.00000

   Energies (kJ/mol)
        G96Bond       G96Angle    Proper Dih.  Improper Dih.          LJ-14
    2.19285e+03    3.66215e+03    2.76849e+03    1.17957e+03   -2.38389e+02
     Coulomb-14        LJ (SR)  Disper. corr.   Coulomb (SR)   Coul. recip.
    2.82902e+04    6.04513e+04   -4.39277e+03   -5.01231e+05    2.97851e+03
      Potential    Kinetic En.   Total Energy  Conserved En.    Temperature
   -4.04339e+05    7.28531e+04   -3.31486e+05    9.42857e+07    3.02229e+02
 Pres. DC (bar) Pressure (bar)   Constr. rmsd
   -2.51157e+02    7.50535e+02    0.00000e+00

           Step           Time
      427125000   854250.00000

   Energies (kJ/mol)
        G96Bond       G96Angle    Proper Dih.  Improper Dih.          LJ-14
    2.31175e+03    3.64456e+03    2.89175e+03    1.09273e+03   -3.78935e+02
     Coulomb-14        LJ (SR)  Disper. corr.   Coulomb (SR)   Coul. recip.
    2.80724e+04    5.97760e+04   -4.38648e+03   -4.99959e+05    3.08907e+03
      Potential    Kinetic En.   Total Energy  Conserved En.    Temperature
   -4.03846e+05    7.15637e+04   -3.32282e+05    9.42863e+07    2.96880e+02
 Pres. DC (bar) Pressure (bar)   Constr. rmsd
   -2.50439e+02    2.31199e+02    0.00000e+00

           Step           Time
      427130000   854260.00000

   Energies (kJ/mol)
        G96Bond       G96Angle    Proper Dih.  Improper Dih.          LJ-14
    2.26320e+03    3.73756e+03    2.89409e+03    1.21417e+03   -3.29266e+02
     Coulomb-14        LJ (SR)  Disper. corr.   Coulomb (SR)   Coul. recip.
    2.81564e+04    5.91402e+04   -4.36394e+03   -4.98319e+05    3.02440e+03
      Potential    Kinetic En.   Total Energy  Conserved En.    Temperature
   -4.02582e+05    7.24427e+04   -3.30139e+05    9.42874e+07    3.00526e+02
 Pres. DC (bar) Pressure (bar)   Constr. rmsd
   -2.47876e+02    1.93536e+02    0.00000e+00

           Step           Time
      427135000   854270.00000

   Energies (kJ/mol)
        G96Bond       G96Angle    Proper Dih.  Improper Dih.          LJ-14
    2.33656e+03    3.63640e+03    2.87293e+03    1.07190e+03   -3.16435e+02
     Coulomb-14        LJ (SR)  Disper. corr.   Coulomb (SR)   Coul. recip.
    2.81093e+04    5.70783e+04   -4.27066e+03   -4.95635e+05    2.95606e+03
      Potential    Kinetic En.   Total Energy  Conserved En.    Temperature
   -4.02161e+05    7.25848e+04   -3.29576e+05    9.42879e+07    3.01116e+02
 Pres. DC (bar) Pressure (bar)   Constr. rmsd
   -2.37405e+02   -4.42100e+02    0.00000e+00

           Step           Time
      427140000   854280.00000

   Energies (kJ/mol)
        G96Bond       G96Angle    Proper Dih.  Improper Dih.          LJ-14
    2.31846e+03    3.60935e+03    2.88814e+03    1.12057e+03   -3.15854e+02
     Coulomb-14        LJ (SR)  Disper. corr.   Coulomb (SR)   Coul. recip.
    2.79979e+04    5.94886e+04   -4.34409e+03   -4.98983e+05    2.96773e+03
      Potential    Kinetic En.   Total Energy  Conserved En.    Temperature
   -4.03252e+05    7.27694e+04   -3.30483e+05    9.42883e+07    3.01881e+02
 Pres. DC (bar) Pressure (bar)   Constr. rmsd
   -2.45628e+02    1.48994e+02    0.00000e+00

           Step           Time
      427145000   854290.00000

   Energies (kJ/mol)
        G96Bond       G96Angle    Proper Dih.  Improper Dih.          LJ-14
    2.19902e+03    3.50194e+03    2.88968e+03    1.08879e+03   -2.90294e+02
     Coulomb-14        LJ (SR)  Disper. corr.   Coulomb (SR)   Coul. recip.
    2.82962e+04    5.80045e+04   -4.34529e+03   -4.97502e+05    2.92453e+03
      Potential    Kinetic En.   Total Energy  Conserved En.    Temperature
   -4.03233e+05    7.22503e+04   -3.30983e+05    9.42897e+07    2.99728e+02
 Pres. DC (bar) Pressure (bar)   Constr. rmsd
   -2.45764e+02   -1.02594e+02    0.00000e+00

           Step           Time
      427150000   854300.00000

   Energies (kJ/mol)
        G96Bond       G96Angle    Proper Dih.  Improper Dih.          LJ-14
    2.18887e+03    3.61468e+03    2.83901e+03    1.14313e+03   -3.30650e+02
     Coulomb-14        LJ (SR)  Disper. corr.   Coulomb (SR)   Coul. recip.
    2.81200e+04    5.92594e+04   -4.30641e+03   -4.99055e+05    2.98666e+03
      Potential    Kinetic En.   Total Energy  Conserved En.    Temperature
   -4.03540e+05    7.23187e+04   -3.31221e+05    9.42911e+07    3.00012e+02
 Pres. DC (bar) Pressure (bar)   Constr. rmsd
   -2.41391e+02   -1.24184e+01    0.00000e+00

           Step           Time
      427155000   854310.00000

   Energies (kJ/mol)
        G96Bond       G96Angle    Proper Dih.  Improper Dih.          LJ-14
    2.19456e+03    3.68019e+03    2.82502e+03    1.04779e+03   -3.33541e+02
     Coulomb-14        LJ (SR)  Disper. corr.   Coulomb (SR)   Coul. recip.
    2.83745e+04    5.91107e+04   -4.37197e+03   -4.99331e+05    2.92241e+03
      Potential    Kinetic En.   Total Energy  Conserved En.    Temperature
   -4.03882e+05    7.19529e+04   -3.31929e+05    9.42919e+07    2.98494e+02
 Pres. DC (bar) Pressure (bar)   Constr. rmsd
   -2.48788e+02    3.15753e+02    0.00000e+00

           Step           Time
      427160000   854320.00000

   Energies (kJ/mol)
        G96Bond       G96Angle    Proper Dih.  Improper Dih.          LJ-14
    2.34283e+03    3.57247e+03    2.81051e+03    1.04083e+03   -3.39570e+02
     Coulomb-14        LJ (SR)  Disper. corr.   Coulomb (SR)   Coul. recip.
    2.83041e+04    5.90218e+04   -4.32517e+03   -4.98738e+05    3.06002e+03
      Potential    Kinetic En.   Total Energy  Conserved En.    Temperature
   -4.03250e+05    7.16778e+04   -3.31572e+05    9.42934e+07    2.97353e+02
 Pres. DC (bar) Pressure (bar)   Constr. rmsd
   -2.43496e+02   -1.01130e+02    0.00000e+00

           Step           Time
      427165000   854330.00000

   Energies (kJ/mol)
        G96Bond       G96Angle    Proper Dih.  Improper Dih.          LJ-14
    2.15734e+03    3.64470e+03    2.80478e+03    1.08880e+03   -2.99204e+02
     Coulomb-14        LJ (SR)  Disper. corr.   Coulomb (SR)   Coul. recip.
    2.82631e+04    5.91581e+04   -4.35668e+03   -4.99640e+05    2.97010e+03
      Potential    Kinetic En.   Total Energy  Conserved En.    Temperature
   -4.04209e+05    7.22074e+04   -3.32001e+05    9.42939e+07    2.99550e+02
 Pres. DC (bar) Pressure (bar)   Constr. rmsd
   -2.47053e+02    1.35815e+01    0.00000e+00

           Step           Time
      427170000   854340.00000

   Energies (kJ/mol)
        G96Bond       G96Angle    Proper Dih.  Improper Dih.          LJ-14
    2.40577e+03    3.70957e+03    2.73510e+03    1.13413e+03   -3.28799e+02
     Coulomb-14        LJ (SR)  Disper. corr.   Coulomb (SR)   Coul. recip.
    2.81994e+04    6.04211e+04   -4.39474e+03   -5.01460e+05    2.87410e+03
      Potential    Kinetic En.   Total Energy  Conserved En.    Temperature
   -4.04704e+05    7.17547e+04   -3.32949e+05    9.42951e+07    2.97672e+02
 Pres. DC (bar) Pressure (bar)   Constr. rmsd
   -2.51382e+02    5.25083e+02    0.00000e+00

           Step           Time
      427175000   854350.00000

   Energies (kJ/mol)
        G96Bond       G96Angle    Proper Dih.  Improper Dih.          LJ-14
    2.38367e+03    3.64276e+03    2.85149e+03    1.16697e+03   -3.53156e+02
     Coulomb-14        LJ (SR)  Disper. corr.   Coulomb (SR)   Coul. recip.
    2.81472e+04    5.74729e+04   -4.30062e+03   -4.96544e+05    3.02253e+03
      Potential    Kinetic En.   Total Energy  Conserved En.    Temperature
   -4.02510e+05    7.25381e+04   -3.29972e+05    9.42970e+07    3.00922e+02
 Pres. DC (bar) Pressure (bar)   Constr. rmsd
   -2.40744e+02   -5.54082e+02    0.00000e+00

           Step           Time
      427180000   854360.00000

   Energies (kJ/mol)
        G96Bond       G96Angle    Proper Dih.  Improper Dih.          LJ-14
    2.36427e+03    3.66925e+03    2.80708e+03    1.09991e+03   -3.31270e+02
     Coulomb-14        LJ (SR)  Disper. corr.   Coulomb (SR)   Coul. recip.
    2.81912e+04    5.92597e+04   -4.32020e+03   -4.98455e+05    3.06005e+03
      Potential    Kinetic En.   Total Energy  Conserved En.    Temperature
   -4.02655e+05    7.29219e+04   -3.29733e+05    9.42976e+07    3.02514e+02
 Pres. DC (bar) Pressure (bar)   Constr. rmsd
   -2.42938e+02   -2.07691e+01    0.00000e+00

           Step           Time
      427185000   854370.00000

   Energies (kJ/mol)
        G96Bond       G96Angle    Proper Dih.  Improper Dih.          LJ-14
    2.33452e+03    3.69479e+03    2.75954e+03    1.19839e+03   -3.39852e+02
     Coulomb-14        LJ (SR)  Disper. corr.   Coulomb (SR)   Coul. recip.
    2.81093e+04    5.94694e+04   -4.29606e+03   -4.98647e+05    2.97991e+03
      Potential    Kinetic En.   Total Energy  Conserved En.    Temperature
   -4.02737e+05    7.28329e+04   -3.29904e+05    9.42983e+07    3.02145e+02
 Pres. DC (bar) Pressure (bar)   Constr. rmsd
   -2.40234e+02   -9.58384e+00    0.00000e+00

           Step           Time
      427190000   854380.00000

   Energies (kJ/mol)
        G96Bond       G96Angle    Proper Dih.  Improper Dih.          LJ-14
    2.32665e+03    3.71117e+03    2.97037e+03    1.09314e+03   -3.45047e+02
     Coulomb-14        LJ (SR)  Disper. corr.   Coulomb (SR)   Coul. recip.
    2.82012e+04    5.76919e+04   -4.28300e+03   -4.95231e+05    3.01605e+03
      Potential    Kinetic En.   Total Energy  Conserved En.    Temperature
   -4.00848e+05    7.25113e+04   -3.28337e+05    9.42988e+07    3.00811e+02
 Pres. DC (bar) Pressure (bar)   Constr. rmsd
   -2.38777e+02   -1.96891e+02    0.00000e+00

           Step           Time
      427195000   854390.00000

   Energies (kJ/mol)
        G96Bond       G96Angle    Proper Dih.  Improper Dih.          LJ-14
    2.43753e+03    3.67753e+03    2.75047e+03    1.13877e+03   -3.64643e+02
     Coulomb-14        LJ (SR)  Disper. corr.   Coulomb (SR)   Coul. recip.
    2.81400e+04    5.95050e+04   -4.32479e+03   -4.99003e+05    3.01573e+03
      Potential    Kinetic En.   Total Energy  Conserved En.    Temperature
   -4.03027e+05    7.28374e+04   -3.30190e+05    9.42994e+07    3.02164e+02
 Pres. DC (bar) Pressure (bar)   Constr. rmsd
   -2.43453e+02    6.98876e+01    0.00000e+00

           Step           Time
      427200000   854400.00000

   Energies (kJ/mol)
        G96Bond       G96Angle    Proper Dih.  Improper Dih.          LJ-14
    2.34549e+03    3.56241e+03    2.77169e+03    1.02586e+03   -2.95383e+02
     Coulomb-14        LJ (SR)  Disper. corr.   Coulomb (SR)   Coul. recip.
    2.83054e+04    5.92442e+04   -4.33749e+03   -4.99399e+05    2.90401e+03
      Potential    Kinetic En.   Total Energy  Conserved En.    Temperature
   -4.03872e+05    7.22656e+04   -3.31607e+05    9.42996e+07    2.99791e+02
 Pres. DC (bar) Pressure (bar)   Constr. rmsd
   -2.44883e+02    8.01581e+01    0.00000e+00

           Step           Time
      427205000   854410.00000

   Energies (kJ/mol)
        G96Bond       G96Angle    Proper Dih.  Improper Dih.          LJ-14
    2.18930e+03    3.50453e+03    2.82170e+03    1.06834e+03   -2.79164e+02
     Coulomb-14        LJ (SR)  Disper. corr.   Coulomb (SR)   Coul. recip.
    2.83301e+04    5.87225e+04   -4.33725e+03   -4.99271e+05    2.94229e+03
      Potential    Kinetic En.   Total Energy  Conserved En.    Temperature
   -4.04309e+05    7.13752e+04   -3.32933e+05    9.42999e+07    2.96098e+02
 Pres. DC (bar) Pressure (bar)   Constr. rmsd
   -2.44857e+02   -5.03615e+01    0.00000e+00

           Step           Time
      427210000   854420.00000

   Energies (kJ/mol)
        G96Bond       G96Angle    Proper Dih.  Improper Dih.          LJ-14
    2.37526e+03    3.64947e+03    2.83560e+03    1.10376e+03   -3.15817e+02
     Coulomb-14        LJ (SR)  Disper. corr.   Coulomb (SR)   Coul. recip.
    2.82631e+04    5.88854e+04   -4.33981e+03   -4.98839e+05    3.04411e+03
      Potential    Kinetic En.   Total Energy  Conserved En.    Temperature
   -4.03338e+05    7.21492e+04   -3.31189e+05    9.43004e+07    2.99309e+02
 Pres. DC (bar) Pressure (bar)   Constr. rmsd
   -2.45145e+02    4.58635e+01    0.00000e+00

           Step           Time
      427215000   854430.00000

   Energies (kJ/mol)
        G96Bond       G96Angle    Proper Dih.  Improper Dih.          LJ-14
    2.32546e+03    3.58049e+03    2.76830e+03    1.15165e+03   -4.02664e+02
     Coulomb-14        LJ (SR)  Disper. corr.   Coulomb (SR)   Coul. recip.
    2.78856e+04    6.01379e+04   -4.34228e+03   -4.99762e+05    2.93310e+03
      Potential    Kinetic En.   Total Energy  Conserved En.    Temperature
   -4.03724e+05    7.32925e+04   -3.30432e+05    9.43019e+07    3.04051e+02
 Pres. DC (bar) Pressure (bar)   Constr. rmsd
   -2.45425e+02    2.08170e+02    0.00000e+00

           Step           Time
      427220000   854440.00000

   Energies (kJ/mol)
        G96Bond       G96Angle    Proper Dih.  Improper Dih.          LJ-14
    2.31791e+03    3.55967e+03    2.77554e+03    1.09941e+03   -2.82472e+02
     Coulomb-14        LJ (SR)  Disper. corr.   Coulomb (SR)   Coul. recip.
    2.83317e+04    5.83905e+04   -4.36004e+03   -4.97405e+05    3.06591e+03
      Potential    Kinetic En.   Total Energy  Conserved En.    Temperature
   -4.02507e+05    7.16712e+04   -3.30836e+05    9.43027e+07    2.97326e+02
 Pres. DC (bar) Pressure (bar)   Constr. rmsd
   -2.47433e+02    7.85734e+01    0.00000e+00

           Step           Time
      427225000   854450.00000

   Energies (kJ/mol)
        G96Bond       G96Angle    Proper Dih.  Improper Dih.          LJ-14
    2.29540e+03    3.69855e+03    2.80910e+03    1.11698e+03   -3.17682e+02
     Coulomb-14        LJ (SR)  Disper. corr.   Coulomb (SR)   Coul. recip.
    2.81489e+04    5.96785e+04   -4.36095e+03   -4.99500e+05    2.88464e+03
      Potential    Kinetic En.   Total Energy  Conserved En.    Temperature
   -4.03547e+05    7.30201e+04   -3.30526e+05    9.43035e+07    3.02921e+02
 Pres. DC (bar) Pressure (bar)   Constr. rmsd
   -2.47537e+02    3.18401e+02    0.00000e+00

           Step           Time
      427230000   854460.00000

   Energies (kJ/mol)
        G96Bond       G96Angle    Proper Dih.  Improper Dih.          LJ-14
    2.27466e+03    3.57458e+03    2.74954e+03    1.16044e+03   -3.57116e+02
     Coulomb-14        LJ (SR)  Disper. corr.   Coulomb (SR)   Coul. recip.
    2.82445e+04    6.00139e+04   -4.39309e+03   -5.00851e+05    2.95980e+03
      Potential    Kinetic En.   Total Energy  Conserved En.    Temperature
   -4.04624e+05    7.30861e+04   -3.31538e+05    9.43052e+07    3.03195e+02
 Pres. DC (bar) Pressure (bar)   Constr. rmsd
   -2.51194e+02    6.07572e+02    0.00000e+00

           Step           Time
      427235000   854470.00000

   Energies (kJ/mol)
        G96Bond       G96Angle    Proper Dih.  Improper Dih.          LJ-14
    2.47661e+03    3.65940e+03    2.74371e+03    1.03306e+03   -2.69745e+02
     Coulomb-14        LJ (SR)  Disper. corr.   Coulomb (SR)   Coul. recip.
    2.79609e+04    5.87517e+04   -4.31684e+03   -4.97738e+05    3.04230e+03
      Potential    Kinetic En.   Total Energy  Conserved En.    Temperature
   -4.02657e+05    7.23449e+04   -3.30312e+05    9.43059e+07    3.00120e+02
 Pres. DC (bar) Pressure (bar)   Constr. rmsd
   -2.42561e+02   -5.45317e+01    0.00000e+00

           Step           Time
      427240000   854480.00000

   Energies (kJ/mol)
        G96Bond       G96Angle    Proper Dih.  Improper Dih.          LJ-14
    2.31103e+03    3.65493e+03    2.75450e+03    1.06004e+03   -2.97838e+02
     Coulomb-14        LJ (SR)  Disper. corr.   Coulomb (SR)   Coul. recip.
    2.81237e+04    5.79052e+04   -4.34105e+03   -4.98088e+05    3.01798e+03
      Potential    Kinetic En.   Total Energy  Conserved En.    Temperature
   -4.03900e+05    7.19604e+04   -3.31939e+05    9.43065e+07    2.98525e+02
 Pres. DC (bar) Pressure (bar)   Constr. rmsd
   -2.45285e+02   -1.83398e+02    0.00000e+00

           Step           Time
      427245000   854490.00000

   Energies (kJ/mol)
        G96Bond       G96Angle    Proper Dih.  Improper Dih.          LJ-14
    2.24277e+03    3.62792e+03    2.72823e+03    1.05410e+03   -3.31886e+02
     Coulomb-14        LJ (SR)  Disper. corr.   Coulomb (SR)   Coul. recip.
    2.79915e+04    5.99535e+04   -4.32234e+03   -5.00143e+05    3.06117e+03
      Potential    Kinetic En.   Total Energy  Conserved En.    Temperature
   -4.04138e+05    7.26047e+04   -3.31533e+05    9.43071e+07    3.01198e+02
 Pres. DC (bar) Pressure (bar)   Constr. rmsd
   -2.43178e+02    1.26046e+02    0.00000e+00

           Step           Time
      427250000   854500.00000

   Energies (kJ/mol)
        G96Bond       G96Angle    Proper Dih.  Improper Dih.          LJ-14
    2.29295e+03    3.60641e+03    2.77799e+03    1.09382e+03   -3.14027e+02
     Coulomb-14        LJ (SR)  Disper. corr.   Coulomb (SR)   Coul. recip.
    2.80678e+04    5.99974e+04   -4.34503e+03   -5.00031e+05    2.96966e+03
      Potential    Kinetic En.   Total Energy  Conserved En.    Temperature
   -4.03884e+05    7.27234e+04   -3.31160e+05    9.43079e+07    3.01690e+02
 Pres. DC (bar) Pressure (bar)   Constr. rmsd
   -2.45735e+02    2.48481e+02    0.00000e+00

           Step           Time
      427255000   854510.00000

   Energies (kJ/mol)
        G96Bond       G96Angle    Proper Dih.  Improper Dih.          LJ-14
    2.39595e+03    3.67567e+03    2.83105e+03    9.92175e+02   -2.99426e+02
     Coulomb-14        LJ (SR)  Disper. corr.   Coulomb (SR)   Coul. recip.
    2.81874e+04    5.70629e+04   -4.31711e+03   -4.95985e+05    2.97916e+03
      Potential    Kinetic En.   Total Energy  Conserved En.    Temperature
   -4.02477e+05    7.24087e+04   -3.30068e+05    9.43086e+07    3.00385e+02
 Pres. DC (bar) Pressure (bar)   Constr. rmsd
   -2.42591e+02   -1.85189e+02    0.00000e+00

           Step           Time
      427260000   854520.00000

   Energies (kJ/mol)
        G96Bond       G96Angle    Proper Dih.  Improper Dih.          LJ-14
    2.28038e+03    3.61288e+03    2.81740e+03    1.11945e+03   -2.92636e+02
     Coulomb-14        LJ (SR)  Disper. corr.   Coulomb (SR)   Coul. recip.
    2.80067e+04    5.82928e+04   -4.31320e+03   -4.97312e+05    2.99472e+03
      Potential    Kinetic En.   Total Energy  Conserved En.    Temperature
   -4.02794e+05    7.22025e+04   -3.30591e+05    9.43094e+07    2.99530e+02
 Pres. DC (bar) Pressure (bar)   Constr. rmsd
   -2.42152e+02   -1.99327e+02    0.00000e+00

           Step           Time
      427265000   854530.00000

   Energies (kJ/mol)
        G96Bond       G96Angle    Proper Dih.  Improper Dih.          LJ-14
    2.32922e+03    3.75546e+03    2.88102e+03    1.21931e+03   -2.83652e+02
     Coulomb-14        LJ (SR)  Disper. corr.   Coulomb (SR)   Coul. recip.
    2.82307e+04    6.04092e+04   -4.41267e+03   -5.00567e+05    2.92360e+03
      Potential    Kinetic En.   Total Energy  Conserved En.    Temperature
   -4.03515e+05    7.32323e+04   -3.30282e+05    9.43107e+07    3.03802e+02
 Pres. DC (bar) Pressure (bar)   Constr. rmsd
   -2.53435e+02    5.80800e+02    0.00000e+00

           Step           Time
      427270000   854540.00000

   Energies (kJ/mol)
        G96Bond       G96Angle    Proper Dih.  Improper Dih.          LJ-14
    2.30127e+03    3.72565e+03    2.85623e+03    1.16228e+03   -3.10184e+02
     Coulomb-14        LJ (SR)  Disper. corr.   Coulomb (SR)   Coul. recip.
    2.81149e+04    5.98629e+04   -4.34757e+03   -5.00696e+05    2.97376e+03
      Potential    Kinetic En.   Total Energy  Conserved En.    Temperature
   -4.04356e+05    7.22186e+04   -3.32138e+05    9.43121e+07    2.99597e+02
 Pres. DC (bar) Pressure (bar)   Constr. rmsd
   -2.46022e+02    2.02852e+02    0.00000e+00

           Step           Time
      427275000   854550.00000

   Energies (kJ/mol)
        G96Bond       G96Angle    Proper Dih.  Improper Dih.          LJ-14
    2.42976e+03    3.64478e+03    2.85279e+03    1.13924e+03   -2.91934e+02
     Coulomb-14        LJ (SR)  Disper. corr.   Coulomb (SR)   Coul. recip.
    2.79071e+04    5.91533e+04   -4.32716e+03   -4.98856e+05    2.97784e+03
      Potential    Kinetic En.   Total Energy  Conserved En.    Temperature
   -4.03371e+05    7.26952e+04   -3.30676e+05    9.43128e+07    3.01574e+02
 Pres. DC (bar) Pressure (bar)   Constr. rmsd
   -2.43720e+02   -2.83007e+01    0.00000e+00

           Step           Time
      427280000   854560.00000

   Energies (kJ/mol)
        G96Bond       G96Angle    Proper Dih.  Improper Dih.          LJ-14
    2.42418e+03    3.74545e+03    2.84594e+03    1.19055e+03   -2.44424e+02
     Coulomb-14        LJ (SR)  Disper. corr.   Coulomb (SR)   Coul. recip.
    2.80413e+04    5.99808e+04   -4.35779e+03   -4.99649e+05    2.96900e+03
      Potential    Kinetic En.   Total Energy  Conserved En.    Temperature
   -4.03054e+05    7.25226e+04   -3.30532e+05    9.43138e+07    3.00858e+02
 Pres. DC (bar) Pressure (bar)   Constr. rmsd
   -2.47179e+02    2.82070e+02    0.00000e+00

           Step           Time
      427285000   854570.00000

   Energies (kJ/mol)
        G96Bond       G96Angle    Proper Dih.  Improper Dih.          LJ-14
    2.37661e+03    3.63101e+03    2.85274e+03    1.15948e+03   -3.83449e+02
     Coulomb-14        LJ (SR)  Disper. corr.   Coulomb (SR)   Coul. recip.
    2.81312e+04    5.97994e+04   -4.34549e+03   -4.99368e+05    3.04750e+03
      Potential    Kinetic En.   Total Energy  Conserved En.    Temperature
   -4.03099e+05    7.17619e+04   -3.31337e+05    9.43142e+07    2.97702e+02
 Pres. DC (bar) Pressure (bar)   Constr. rmsd
   -2.45787e+02    1.73446e+02    0.00000e+00

           Step           Time
      427290000   854580.00000

   Energies (kJ/mol)
        G96Bond       G96Angle    Proper Dih.  Improper Dih.          LJ-14
    2.29410e+03    3.74183e+03    2.70526e+03    1.11809e+03   -3.89636e+02
     Coulomb-14        LJ (SR)  Disper. corr.   Coulomb (SR)   Coul. recip.
    2.80842e+04    6.03246e+04   -4.41197e+03   -5.00901e+05    2.97180e+03
      Potential    Kinetic En.   Total Energy  Conserved En.    Temperature
   -4.04463e+05    7.22029e+04   -3.32260e+05    9.43151e+07    2.99531e+02
 Pres. DC (bar) Pressure (bar)   Constr. rmsd
   -2.53355e+02    2.78136e+02    0.00000e+00

           Step           Time
      427295000   854590.00000

   Energies (kJ/mol)
        G96Bond       G96Angle    Proper Dih.  Improper Dih.          LJ-14
    2.26313e+03    3.68376e+03    2.82773e+03    1.07870e+03   -3.12427e+02
     Coulomb-14        LJ (SR)  Disper. corr.   Coulomb (SR)   Coul. recip.
    2.81305e+04    5.88045e+04   -4.35482e+03   -4.98700e+05    2.93196e+03
      Potential    Kinetic En.   Total Energy  Conserved En.    Temperature
   -4.03647e+05    7.17700e+04   -3.31877e+05    9.43162e+07    2.97736e+02
 Pres. DC (bar) Pressure (bar)   Constr. rmsd
   -2.46842e+02    2.09779e+02    0.00000e+00

           Step           Time
      427300000   854600.00000

   Energies (kJ/mol)
        G96Bond       G96Angle    Proper Dih.  Improper Dih.          LJ-14
    2.22099e+03    3.67818e+03    2.83327e+03    1.14758e+03   -3.23085e+02
     Coulomb-14        LJ (SR)  Disper. corr.   Coulomb (SR)   Coul. recip.
    2.83299e+04    5.89540e+04   -4.31269e+03   -4.97896e+05    2.98720e+03
      Potential    Kinetic En.   Total Energy  Conserved En.    Temperature
   -4.02380e+05    7.18652e+04   -3.30515e+05    9.43164e+07    2.98130e+02
 Pres. DC (bar) Pressure (bar)   Constr. rmsd
   -2.42095e+02    1.24563e+02    0.00000e+00

           Step           Time
      427305000   854610.00000

   Energies (kJ/mol)
        G96Bond       G96Angle    Proper Dih.  Improper Dih.          LJ-14
    2.38692e+03    3.58360e+03    2.86310e+03    1.01334e+03   -3.00697e+02
     Coulomb-14        LJ (SR)  Disper. corr.   Coulomb (SR)   Coul. recip.
    2.80839e+04    5.91528e+04   -4.35510e+03   -4.99015e+05    3.02513e+03
      Potential    Kinetic En.   Total Energy  Conserved En.    Temperature
   -4.03562e+05    7.18621e+04   -3.31700e+05    9.43169e+07    2.98118e+02
 Pres. DC (bar) Pressure (bar)   Constr. rmsd
   -2.46874e+02   -2.69489e+01    0.00000e+00

           Step           Time
      427310000   854620.00000

   Energies (kJ/mol)
        G96Bond       G96Angle    Proper Dih.  Improper Dih.          LJ-14
    2.37939e+03    3.46107e+03    2.77505e+03    1.07743e+03   -2.97969e+02
     Coulomb-14        LJ (SR)  Disper. corr.   Coulomb (SR)   Coul. recip.
    2.81783e+04    6.11236e+04   -4.36704e+03   -5.01026e+05    2.96019e+03
      Potential    Kinetic En.   Total Energy  Conserved En.    Temperature
   -4.03736e+05    7.24142e+04   -3.31322e+05    9.43178e+07    3.00408e+02
 Pres. DC (bar) Pressure (bar)   Constr. rmsd
   -2.48227e+02    4.08335e+02    0.00000e+00

           Step           Time
      427315000   854630.00000

   Energies (kJ/mol)
        G96Bond       G96Angle    Proper Dih.  Improper Dih.          LJ-14
    2.35919e+03    3.63310e+03    2.76247e+03    1.04664e+03   -2.88734e+02
     Coulomb-14        LJ (SR)  Disper. corr.   Coulomb (SR)   Coul. recip.
    2.80607e+04    5.86513e+04   -4.31579e+03   -4.98091e+05    3.00652e+03
      Potential    Kinetic En.   Total Energy  Conserved En.    Temperature
   -4.03176e+05    7.24767e+04   -3.30699e+05    9.43193e+07    3.00667e+02
 Pres. DC (bar) Pressure (bar)   Constr. rmsd
   -2.42443e+02   -7.50714e+01    0.00000e+00

           Step           Time
      427320000   854640.00000

   Energies (kJ/mol)
        G96Bond       G96Angle    Proper Dih.  Improper Dih.          LJ-14
    2.17788e+03    3.57754e+03    2.81942e+03    1.15226e+03   -2.92889e+02
     Coulomb-14        LJ (SR)  Disper. corr.   Coulomb (SR)   Coul. recip.
    2.81056e+04    5.76658e+04   -4.32063e+03   -4.96352e+05    2.97440e+03
      Potential    Kinetic En.   Total Energy  Conserved En.    Temperature
   -4.02493e+05    7.23862e+04   -3.30107e+05    9.43208e+07    3.00292e+02
 Pres. DC (bar) Pressure (bar)   Constr. rmsd
   -2.42986e+02   -1.79373e+02    0.00000e+00

           Step           Time
      427325000   854650.00000

   Energies (kJ/mol)
        G96Bond       G96Angle    Proper Dih.  Improper Dih.          LJ-14
    2.21509e+03    3.72728e+03    2.80164e+03    1.14626e+03   -2.80220e+02
     Coulomb-14        LJ (SR)  Disper. corr.   Coulomb (SR)   Coul. recip.
    2.78426e+04    5.88932e+04   -4.35495e+03   -4.98340e+05    2.90975e+03
      Potential    Kinetic En.   Total Energy  Conserved En.    Temperature
   -4.03440e+05    7.18449e+04   -3.31595e+05    9.43224e+07    2.98046e+02
 Pres. DC (bar) Pressure (bar)   Constr. rmsd
   -2.46857e+02    1.21050e+02    0.00000e+00

           Step           Time
      427330000   854660.00000

   Energies (kJ/mol)
        G96Bond       G96Angle    Proper Dih.  Improper Dih.          LJ-14
    2.22630e+03    3.58286e+03    2.84425e+03    1.07694e+03   -2.96438e+02
     Coulomb-14        LJ (SR)  Disper. corr.   Coulomb (SR)   Coul. recip.
    2.83253e+04    5.94788e+04   -4.33811e+03   -4.98351e+05    2.92374e+03
      Potential    Kinetic En.   Total Energy  Conserved En.    Temperature
   -4.02528e+05    7.24795e+04   -3.30048e+05    9.43230e+07    3.00679e+02
 Pres. DC (bar) Pressure (bar)   Constr. rmsd
   -2.44954e+02    1.79495e+02    0.00000e+00

           Step           Time
      427335000   854670.00000

   Energies (kJ/mol)
        G96Bond       G96Angle    Proper Dih.  Improper Dih.          LJ-14
    2.32006e+03    3.59730e+03    2.87875e+03    1.16712e+03   -3.34892e+02
     Coulomb-14        LJ (SR)  Disper. corr.   Coulomb (SR)   Coul. recip.
    2.80787e+04    5.68077e+04   -4.28723e+03   -4.95742e+05    2.95747e+03
      Potential    Kinetic En.   Total Energy  Conserved En.    Temperature
   -4.02557e+05    7.16668e+04   -3.30890e+05    9.43239e+07    2.97307e+02
 Pres. DC (bar) Pressure (bar)   Constr. rmsd
   -2.39249e+02   -3.69943e+02    0.00000e+00

           Step           Time
      427340000   854680.00000

   Energies (kJ/mol)
        G96Bond       G96Angle    Proper Dih.  Improper Dih.          LJ-14
    2.33559e+03    3.68269e+03    2.71922e+03    1.01893e+03   -3.11337e+02
     Coulomb-14        LJ (SR)  Disper. corr.   Coulomb (SR)   Coul. recip.
    2.80724e+04    5.96399e+04   -4.31548e+03   -4.99835e+05    2.88367e+03
      Potential    Kinetic En.   Total Energy  Conserved En.    Temperature
   -4.04110e+05    7.23436e+04   -3.31766e+05    9.43246e+07    3.00115e+02
 Pres. DC (bar) Pressure (bar)   Constr. rmsd
   -2.42408e+02    2.66532e+01    0.00000e+00

           Step           Time
      427345000   854690.00000

   Energies (kJ/mol)
        G96Bond       G96Angle    Proper Dih.  Improper Dih.          LJ-14
    2.39874e+03    3.61741e+03    2.75010e+03    1.10296e+03   -3.46148e+02
     Coulomb-14        LJ (SR)  Disper. corr.   Coulomb (SR)   Coul. recip.
    2.81544e+04    5.86160e+04   -4.29615e+03   -4.97215e+05    2.99846e+03
      Potential    Kinetic En.   Total Energy  Conserved En.    Temperature
   -4.02220e+05    7.18413e+04   -3.30378e+05    9.43253e+07    2.98031e+02
 Pres. DC (bar) Pressure (bar)   Constr. rmsd
   -2.40243e+02   -3.56083e+02    0.00000e+00

           Step           Time
      427350000   854700.00000

   Energies (kJ/mol)
        G96Bond       G96Angle    Proper Dih.  Improper Dih.          LJ-14
    2.52691e+03    3.72952e+03    2.71529e+03    1.10605e+03   -3.37095e+02
     Coulomb-14        LJ (SR)  Disper. corr.   Coulomb (SR)   Coul. recip.
    2.81744e+04    5.76025e+04   -4.25987e+03   -4.95519e+05    3.16380e+03
      Potential    Kinetic En.   Total Energy  Conserved En.    Temperature
   -4.01098e+05    7.19376e+04   -3.29160e+05    9.43269e+07    2.98431e+02
 Pres. DC (bar) Pressure (bar)   Constr. rmsd
   -2.36208e+02   -5.35725e+02    0.00000e+00

           Step           Time
      427355000   854710.00000

   Energies (kJ/mol)
        G96Bond       G96Angle    Proper Dih.  Improper Dih.          LJ-14
    2.31090e+03    3.70808e+03    2.81288e+03    1.01250e+03   -3.37408e+02
     Coulomb-14        LJ (SR)  Disper. corr.   Coulomb (SR)   Coul. recip.
    2.81505e+04    5.89770e+04   -4.29906e+03   -4.97378e+05    3.08649e+03
      Potential    Kinetic En.   Total Energy  Conserved En.    Temperature
   -4.01956e+05    7.19345e+04   -3.30021e+05    9.43283e+07    2.98418e+02
 Pres. DC (bar) Pressure (bar)   Constr. rmsd
   -2.40568e+02   -6.09922e+01    0.00000e+00

           Step           Time
      427360000   854720.00000

   Energies (kJ/mol)
        G96Bond       G96Angle    Proper Dih.  Improper Dih.          LJ-14
    2.45425e+03    3.63148e+03    2.83406e+03    1.05719e+03   -3.48571e+02
     Coulomb-14        LJ (SR)  Disper. corr.   Coulomb (SR)   Coul. recip.
    2.82820e+04    5.87876e+04   -4.38646e+03   -4.98002e+05    3.03014e+03
      Potential    Kinetic En.   Total Energy  Conserved En.    Temperature
   -4.02660e+05    7.23715e+04   -3.30289e+05    9.43290e+07    3.00231e+02
 Pres. DC (bar) Pressure (bar)   Constr. rmsd
   -2.50437e+02    1.81580e+02    0.00000e+00

           Step           Time
      427365000   854730.00000

   Energies (kJ/mol)
        G96Bond       G96Angle    Proper Dih.  Improper Dih.          LJ-14
    2.28135e+03    3.75301e+03    2.71317e+03    1.05685e+03   -2.58396e+02
     Coulomb-14        LJ (SR)  Disper. corr.   Coulomb (SR)   Coul. recip.
    2.81242e+04    5.98891e+04   -4.37607e+03   -5.01359e+05    2.88789e+03
      Potential    Kinetic En.   Total Energy  Conserved En.    Temperature
   -4.05288e+05    7.26064e+04   -3.32681e+05    9.43308e+07    3.01205e+02
 Pres. DC (bar) Pressure (bar)   Constr. rmsd
   -2.49254e+02    2.11790e+02    0.00000e+00

           Step           Time
      427370000   854740.00000

   Energies (kJ/mol)
        G96Bond       G96Angle    Proper Dih.  Improper Dih.          LJ-14
    2.29078e+03    3.76799e+03    2.72006e+03    1.07514e+03   -3.42293e+02
     Coulomb-14        LJ (SR)  Disper. corr.   Coulomb (SR)   Coul. recip.
    2.82366e+04    5.92866e+04   -4.31580e+03   -4.97971e+05    2.99129e+03
      Potential    Kinetic En.   Total Energy  Conserved En.    Temperature
   -4.02260e+05    7.21893e+04   -3.30071e+05    9.43319e+07    2.99475e+02
 Pres. DC (bar) Pressure (bar)   Constr. rmsd
   -2.42443e+02    8.83150e+01    0.00000e+00

           Step           Time
      427375000   854750.00000

   Energies (kJ/mol)
        G96Bond       G96Angle    Proper Dih.  Improper Dih.          LJ-14
    2.33195e+03    3.55164e+03    2.70548e+03    1.05194e+03   -2.71807e+02
     Coulomb-14        LJ (SR)  Disper. corr.   Coulomb (SR)   Coul. recip.
    2.81045e+04    5.77260e+04   -4.36697e+03   -4.97782e+05    2.95097e+03
      Potential    Kinetic En.   Total Energy  Conserved En.    Temperature
   -4.03998e+05    7.14270e+04   -3.32571e+05    9.43332e+07    2.96313e+02
 Pres. DC (bar) Pressure (bar)   Constr. rmsd
   -2.48219e+02   -1.16695e+02    0.00000e+00

           Step           Time
      427380000   854760.00000

   Energies (kJ/mol)
        G96Bond       G96Angle    Proper Dih.  Improper Dih.          LJ-14
    2.29877e+03    3.80243e+03    2.82549e+03    1.05532e+03   -3.08685e+02
     Coulomb-14        LJ (SR)  Disper. corr.   Coulomb (SR)   Coul. recip.
    2.81132e+04    6.00207e+04   -4.40519e+03   -4.99802e+05    3.02151e+03
      Potential    Kinetic En.   Total Energy  Conserved En.    Temperature
   -4.03379e+05    7.36548e+04   -3.29724e+05    9.43348e+07    3.05555e+02
 Pres. DC (bar) Pressure (bar)   Constr. rmsd
   -2.52578e+02    6.84740e+02    0.00000e+00

           Step           Time
      427385000   854770.00000

   Energies (kJ/mol)
        G96Bond       G96Angle    Proper Dih.  Improper Dih.          LJ-14
    2.33978e+03    3.62108e+03    2.75193e+03    1.08717e+03   -3.63430e+02
     Coulomb-14        LJ (SR)  Disper. corr.   Coulomb (SR)   Coul. recip.
    2.81902e+04    5.86538e+04   -4.34218e+03   -4.98087e+05    2.94920e+03
      Potential    Kinetic En.   Total Energy  Conserved En.    Temperature
   -4.03200e+05    7.15275e+04   -3.31672e+05    9.43357e+07    2.96729e+02
 Pres. DC (bar) Pressure (bar)   Constr. rmsd
   -2.45413e+02    3.77031e+00    0.00000e+00

           Step           Time
      427390000   854780.00000

   Energies (kJ/mol)
        G96Bond       G96Angle    Proper Dih.  Improper Dih.          LJ-14
    2.30880e+03    3.61430e+03    2.82131e+03    1.06512e+03   -3.19976e+02
     Coulomb-14        LJ (SR)  Disper. corr.   Coulomb (SR)   Coul. recip.
    2.83602e+04    5.95604e+04   -4.34612e+03   -4.99601e+05    3.09658e+03
      Potential    Kinetic En.   Total Energy  Conserved En.    Temperature
   -4.03441e+05    7.25176e+04   -3.30923e+05    9.43367e+07    3.00837e+02
 Pres. DC (bar) Pressure (bar)   Constr. rmsd
   -2.45858e+02    9.86252e+01    0.00000e+00

           Step           Time
      427395000   854790.00000

   Energies (kJ/mol)
        G96Bond       G96Angle    Proper Dih.  Improper Dih.          LJ-14
    2.24533e+03    3.58139e+03    2.72950e+03    1.07591e+03   -3.38188e+02
     Coulomb-14        LJ (SR)  Disper. corr.   Coulomb (SR)   Coul. recip.
    2.81880e+04    5.86973e+04   -4.31933e+03   -4.98440e+05    2.91125e+03
      Potential    Kinetic En.   Total Energy  Conserved En.    Temperature
   -4.03669e+05    7.26657e+04   -3.31004e+05    9.43381e+07    3.01451e+02
 Pres. DC (bar) Pressure (bar)   Constr. rmsd
   -2.42840e+02   -2.36419e+02    0.00000e+00

           Step           Time
      427400000   854800.00000

   Energies (kJ/mol)
        G96Bond       G96Angle    Proper Dih.  Improper Dih.          LJ-14
    2.36991e+03    3.62713e+03    2.82405e+03    1.04180e+03   -2.98389e+02
     Coulomb-14        LJ (SR)  Disper. corr.   Coulomb (SR)   Coul. recip.
    2.83299e+04    5.99723e+04   -4.35098e+03   -4.99689e+05    3.01094e+03
      Potential    Kinetic En.   Total Energy  Conserved En.    Temperature
   -4.03163e+05    7.22584e+04   -3.30904e+05    9.43390e+07    2.99761e+02
 Pres. DC (bar) Pressure (bar)   Constr. rmsd
   -2.46407e+02    2.27006e+02    0.00000e+00

           Step           Time
      427405000   854810.00000

   Energies (kJ/mol)
        G96Bond       G96Angle    Proper Dih.  Improper Dih.          LJ-14
    2.46270e+03    3.90333e+03    2.70402e+03    1.07555e+03   -3.29419e+02
     Coulomb-14        LJ (SR)  Disper. corr.   Coulomb (SR)   Coul. recip.
    2.79911e+04    5.68191e+04   -4.26625e+03   -4.94425e+05    3.02941e+03
      Potential    Kinetic En.   Total Energy  Conserved En.    Temperature
   -4.01035e+05    7.20775e+04   -3.28958e+05    9.43395e+07    2.99011e+02
 Pres. DC (bar) Pressure (bar)   Constr. rmsd
   -2.36916e+02   -4.57140e+02    0.00000e+00

           Step           Time
      427410000   854820.00000

   Energies (kJ/mol)
        G96Bond       G96Angle    Proper Dih.  Improper Dih.          LJ-14
    2.30458e+03    3.57806e+03    2.84783e+03    1.14650e+03   -3.74846e+02
     Coulomb-14        LJ (SR)  Disper. corr.   Coulomb (SR)   Coul. recip.
    2.81035e+04    5.69077e+04   -4.27487e+03   -4.95783e+05    3.01575e+03
      Potential    Kinetic En.   Total Energy  Conserved En.    Temperature
   -4.02529e+05    7.21447e+04   -3.30384e+05    9.43409e+07    2.99290e+02
 Pres. DC (bar) Pressure (bar)   Constr. rmsd
   -2.37872e+02   -5.07685e+02    0.00000e+00

           Step           Time
      427415000   854830.00000

   Energies (kJ/mol)
        G96Bond       G96Angle    Proper Dih.  Improper Dih.          LJ-14
    2.31143e+03    3.56482e+03    2.88003e+03    1.07152e+03   -3.25914e+02
     Coulomb-14        LJ (SR)  Disper. corr.   Coulomb (SR)   Coul. recip.
    2.83223e+04    5.85071e+04   -4.33571e+03   -4.99259e+05    2.92788e+03
      Potential    Kinetic En.   Total Energy  Conserved En.    Temperature
   -4.04336e+05    7.20082e+04   -3.32328e+05    9.43419e+07    2.98724e+02
 Pres. DC (bar) Pressure (bar)   Constr. rmsd
   -2.44683e+02   -1.34423e+02    0.00000e+00

           Step           Time
      427420000   854840.00000

   Energies (kJ/mol)
        G96Bond       G96Angle    Proper Dih.  Improper Dih.          LJ-14
    2.39964e+03    3.71494e+03    2.91516e+03    1.14682e+03   -3.42218e+02
     Coulomb-14        LJ (SR)  Disper. corr.   Coulomb (SR)   Coul. recip.
    2.80857e+04    5.85019e+04   -4.32679e+03   -4.99395e+05    2.94883e+03
      Potential    Kinetic En.   Total Energy  Conserved En.    Temperature
   -4.04351e+05    7.23919e+04   -3.31959e+05    9.43423e+07    3.00315e+02
 Pres. DC (bar) Pressure (bar)   Constr. rmsd
   -2.43679e+02   -1.79117e+02    0.00000e+00

           Step           Time
      427425000   854850.00000

   Energies (kJ/mol)
        G96Bond       G96Angle    Proper Dih.  Improper Dih.          LJ-14
    2.23593e+03    3.81218e+03    2.82441e+03    1.10592e+03   -3.50229e+02
     Coulomb-14        LJ (SR)  Disper. corr.   Coulomb (SR)   Coul. recip.
    2.82091e+04    5.74415e+04   -4.31738e+03   -4.96852e+05    2.95121e+03
      Potential    Kinetic En.   Total Energy  Conserved En.    Temperature
   -4.02940e+05    7.25374e+04   -3.30402e+05    9.43431e+07    3.00919e+02
 Pres. DC (bar) Pressure (bar)   Constr. rmsd
   -2.42621e+02   -1.47217e+02    0.00000e+00

           Step           Time
      427430000   854860.00000

   Energies (kJ/mol)
        G96Bond       G96Angle    Proper Dih.  Improper Dih.          LJ-14
    2.27340e+03    3.72310e+03    2.84717e+03    1.15573e+03   -3.91606e+02
     Coulomb-14        LJ (SR)  Disper. corr.   Coulomb (SR)   Coul. recip.
    2.83580e+04    5.97856e+04   -4.32863e+03   -4.99809e+05    2.98405e+03
      Potential    Kinetic En.   Total Energy  Conserved En.    Temperature
   -4.03402e+05    7.15095e+04   -3.31893e+05    9.43450e+07    2.96655e+02
 Pres. DC (bar) Pressure (bar)   Constr. rmsd
   -2.43885e+02    1.01481e+02    0.00000e+00

           Step           Time
      427435000   854870.00000

   Energies (kJ/mol)
        G96Bond       G96Angle    Proper Dih.  Improper Dih.          LJ-14
    2.31806e+03    3.57618e+03    2.90150e+03    1.12108e+03   -3.57948e+02
     Coulomb-14        LJ (SR)  Disper. corr.   Coulomb (SR)   Coul. recip.
    2.81090e+04    5.85606e+04   -4.30380e+03   -4.98038e+05    3.04862e+03
      Potential    Kinetic En.   Total Energy  Conserved En.    Temperature
   -4.03065e+05    7.31652e+04   -3.29900e+05    9.43454e+07    3.03523e+02
 Pres. DC (bar) Pressure (bar)   Constr. rmsd
   -2.41099e+02   -8.64092e+01    0.00000e+00

           Step           Time
      427440000   854880.00000

   Energies (kJ/mol)
        G96Bond       G96Angle    Proper Dih.  Improper Dih.          LJ-14
    2.48310e+03    3.55509e+03    2.87475e+03    1.10540e+03   -3.07063e+02
     Coulomb-14        LJ (SR)  Disper. corr.   Coulomb (SR)   Coul. recip.
    2.81346e+04    5.92493e+04   -4.37124e+03   -4.99083e+05    3.04965e+03
      Potential    Kinetic En.   Total Energy  Conserved En.    Temperature
   -4.03309e+05    7.25424e+04   -3.30767e+05    9.43460e+07    3.00940e+02
 Pres. DC (bar) Pressure (bar)   Constr. rmsd
   -2.48705e+02    1.86050e+02    0.00000e+00

           Step           Time
      427445000   854890.00000

   Energies (kJ/mol)
        G96Bond       G96Angle    Proper Dih.  Improper Dih.          LJ-14
    2.35151e+03    3.72875e+03    2.82745e+03    1.04588e+03   -3.24848e+02
     Coulomb-14        LJ (SR)  Disper. corr.   Coulomb (SR)   Coul. recip.
    2.83827e+04    5.90493e+04   -4.32327e+03   -4.97804e+05    3.07473e+03
      Potential    Kinetic En.   Total Energy  Conserved En.    Temperature
   -4.01992e+05    7.26095e+04   -3.29382e+05    9.43466e+07    3.01218e+02
 Pres. DC (bar) Pressure (bar)   Constr. rmsd
   -2.43283e+02    8.66829e+01    0.00000e+00

           Step           Time
      427450000   854900.00000

   Energies (kJ/mol)
        G96Bond       G96Angle    Proper Dih.  Improper Dih.          LJ-14
    2.27163e+03    3.88982e+03    2.72167e+03    1.15324e+03   -3.45220e+02
     Coulomb-14        LJ (SR)  Disper. corr.   Coulomb (SR)   Coul. recip.
    2.81982e+04    5.80003e+04   -4.31518e+03   -4.97169e+05    3.02042e+03
      Potential    Kinetic En.   Total Energy  Conserved En.    Temperature
   -4.02574e+05    7.26629e+04   -3.29911e+05    9.43477e+07    3.01440e+02
 Pres. DC (bar) Pressure (bar)   Constr. rmsd
   -2.42374e+02   -5.71797e+01    0.00000e+00

           Step           Time
      427455000   854910.00000

   Energies (kJ/mol)
        G96Bond       G96Angle    Proper Dih.  Improper Dih.          LJ-14
    2.24837e+03    3.65262e+03    2.83859e+03    1.01224e+03   -3.24127e+02
     Coulomb-14        LJ (SR)  Disper. corr.   Coulomb (SR)   Coul. recip.
    2.82456e+04    5.65850e+04   -4.24030e+03   -4.94211e+05    3.03673e+03
      Potential    Kinetic En.   Total Energy  Conserved En.    Temperature
   -4.01156e+05    7.12073e+04   -3.29949e+05    9.43494e+07    2.95401e+02
 Pres. DC (bar) Pressure (bar)   Constr. rmsd
   -2.34046e+02   -6.86254e+02    0.00000e+00

           Step           Time
      427460000   854920.00000

   Energies (kJ/mol)
        G96Bond       G96Angle    Proper Dih.  Improper Dih.          LJ-14
    2.31771e+03    3.82385e+03    2.84961e+03    1.13149e+03   -3.41288e+02
     Coulomb-14        LJ (SR)  Disper. corr.   Coulomb (SR)   Coul. recip.
    2.82295e+04    5.89861e+04   -4.33927e+03   -4.97891e+05    2.91358e+03
      Potential    Kinetic En.   Total Energy  Conserved En.    Temperature
   -4.02320e+05    7.19479e+04   -3.30372e+05    9.43506e+07    2.98474e+02
 Pres. DC (bar) Pressure (bar)   Constr. rmsd
   -2.45085e+02    6.94909e+01    0.00000e+00

           Step           Time
      427465000   854930.00000

   Energies (kJ/mol)
        G96Bond       G96Angle    Proper Dih.  Improper Dih.          LJ-14
    2.38096e+03    3.56100e+03    2.77832e+03    1.13208e+03   -3.46389e+02
     Coulomb-14        LJ (SR)  Disper. corr.   Coulomb (SR)   Coul. recip.
    2.82217e+04    5.96640e+04   -4.34207e+03   -4.99842e+05    3.04719e+03
      Potential    Kinetic En.   Total Energy  Conserved En.    Temperature
   -4.03745e+05    7.27840e+04   -3.30961e+05    9.43520e+07    3.01942e+02
 Pres. DC (bar) Pressure (bar)   Constr. rmsd
   -2.45401e+02    2.37035e+02    0.00000e+00

           Step           Time
      427470000   854940.00000

   Energies (kJ/mol)
        G96Bond       G96Angle    Proper Dih.  Improper Dih.          LJ-14
    2.33468e+03    3.71806e+03    2.88245e+03    1.10265e+03   -3.53618e+02
     Coulomb-14        LJ (SR)  Disper. corr.   Coulomb (SR)   Coul. recip.
    2.81477e+04    5.97574e+04   -4.35124e+03   -4.99455e+05    2.98891e+03
      Potential    Kinetic En.   Total Energy  Conserved En.    Temperature
   -4.03228e+05    7.23819e+04   -3.30846e+05    9.43524e+07    3.00274e+02
 Pres. DC (bar) Pressure (bar)   Constr. rmsd
   -2.46437e+02    1.65980e+02    0.00000e+00

           Step           Time
      427475000   854950.00000

   Energies (kJ/mol)
        G96Bond       G96Angle    Proper Dih.  Improper Dih.          LJ-14
    2.34990e+03    3.77381e+03    2.91673e+03    1.13612e+03   -4.02283e+02
     Coulomb-14        LJ (SR)  Disper. corr.   Coulomb (SR)   Coul. recip.
    2.80858e+04    6.10196e+04   -4.39991e+03   -5.02622e+05    2.97403e+03
      Potential    Kinetic En.   Total Energy  Conserved En.    Temperature
   -4.05169e+05    7.19351e+04   -3.33234e+05    9.43544e+07    2.98420e+02
 Pres. DC (bar) Pressure (bar)   Constr. rmsd
   -2.51973e+02    3.79774e+02    0.00000e+00

           Step           Time
      427480000   854960.00000

   Energies (kJ/mol)
        G96Bond       G96Angle    Proper Dih.  Improper Dih.          LJ-14
    2.32238e+03    3.71764e+03    2.84912e+03    1.11916e+03   -3.84232e+02
     Coulomb-14        LJ (SR)  Disper. corr.   Coulomb (SR)   Coul. recip.
    2.81601e+04    5.75511e+04   -4.29088e+03   -4.95962e+05    2.91370e+03
      Potential    Kinetic En.   Total Energy  Conserved En.    Temperature
   -4.02004e+05    7.20869e+04   -3.29917e+05    9.43561e+07    2.99050e+02
 Pres. DC (bar) Pressure (bar)   Constr. rmsd
   -2.39655e+02   -3.76879e+02    0.00000e+00

           Step           Time
      427485000   854970.00000

   Energies (kJ/mol)
        G96Bond       G96Angle    Proper Dih.  Improper Dih.          LJ-14
    2.29005e+03    3.59040e+03    2.82432e+03    1.09645e+03   -2.95581e+02
     Coulomb-14        LJ (SR)  Disper. corr.   Coulomb (SR)   Coul. recip.
    2.82390e+04    5.92544e+04   -4.31398e+03   -4.99036e+05    3.01737e+03
      Potential    Kinetic En.   Total Energy  Conserved En.    Temperature
   -4.03334e+05    7.30037e+04   -3.30330e+05    9.43573e+07    3.02854e+02
 Pres. DC (bar) Pressure (bar)   Constr. rmsd
   -2.42239e+02   -2.36261e+02    0.00000e+00

           Step           Time
      427490000   854980.00000

   Energies (kJ/mol)
        G96Bond       G96Angle    Proper Dih.  Improper Dih.          LJ-14
    2.30654e+03    3.71396e+03    2.85486e+03    1.16686e+03   -3.31924e+02
     Coulomb-14        LJ (SR)  Disper. corr.   Coulomb (SR)   Coul. recip.
    2.80058e+04    5.79177e+04   -4.32932e+03   -4.97217e+05    2.98127e+03
      Potential    Kinetic En.   Total Energy  Conserved En.    Temperature
   -4.02932e+05    7.28429e+04   -3.30089e+05    9.43597e+07    3.02186e+02
 Pres. DC (bar) Pressure (bar)   Constr. rmsd
   -2.43963e+02   -2.99701e+02    0.00000e+00

           Step           Time
      427495000   854990.00000

   Energies (kJ/mol)
        G96Bond       G96Angle    Proper Dih.  Improper Dih.          LJ-14
    2.16215e+03    3.84472e+03    2.73910e+03    1.13579e+03   -3.48346e+02
     Coulomb-14        LJ (SR)  Disper. corr.   Coulomb (SR)   Coul. recip.
    2.81484e+04    5.87737e+04   -4.33208e+03   -4.98620e+05    2.98312e+03
      Potential    Kinetic En.   Total Energy  Conserved En.    Temperature
   -4.03514e+05    7.32979e+04   -3.30216e+05    9.43600e+07    3.04074e+02
 Pres. DC (bar) Pressure (bar)   Constr. rmsd
   -2.44274e+02    2.63747e+01    0.00000e+00

           Step           Time
      427500000   855000.00000

   Energies (kJ/mol)
        G96Bond       G96Angle    Proper Dih.  Improper Dih.          LJ-14
    2.37218e+03    3.60279e+03    2.90613e+03    1.10959e+03   -3.25742e+02
     Coulomb-14        LJ (SR)  Disper. corr.   Coulomb (SR)   Coul. recip.
    2.83420e+04    5.98314e+04   -4.35711e+03   -4.99908e+05    2.90257e+03
      Potential    Kinetic En.   Total Energy  Conserved En.    Temperature
   -4.03524e+05    7.24412e+04   -3.31083e+05    9.43618e+07    3.00520e+02
 Pres. DC (bar) Pressure (bar)   Constr. rmsd
   -2.47101e+02    4.34020e+02    0.00000e+00

           Step           Time
      427505000   855010.00000

   Energies (kJ/mol)
        G96Bond       G96Angle    Proper Dih.  Improper Dih.          LJ-14
    2.34384e+03    3.58336e+03    2.78218e+03    1.06806e+03   -3.07303e+02
     Coulomb-14        LJ (SR)  Disper. corr.   Coulomb (SR)   Coul. recip.
    2.84052e+04    5.79787e+04   -4.31093e+03   -4.97619e+05    3.00495e+03
      Potential    Kinetic En.   Total Energy  Conserved En.    Temperature
   -4.03071e+05    7.21650e+04   -3.30906e+05    9.43627e+07    2.99374e+02
 Pres. DC (bar) Pressure (bar)   Constr. rmsd
   -2.41897e+02   -1.35955e+02    0.00000e+00

           Step           Time
      427510000   855020.00000

   Energies (kJ/mol)
        G96Bond       G96Angle    Proper Dih.  Improper Dih.          LJ-14
    2.23840e+03    3.75679e+03    2.77663e+03    1.09883e+03   -2.52044e+02
     Coulomb-14        LJ (SR)  Disper. corr.   Coulomb (SR)   Coul. recip.
    2.81104e+04    6.06057e+04   -4.40915e+03   -5.00979e+05    3.02337e+03
      Potential    Kinetic En.   Total Energy  Conserved En.    Temperature
   -4.04030e+05    7.17378e+04   -3.32292e+05    9.43642e+07    2.97602e+02
 Pres. DC (bar) Pressure (bar)   Constr. rmsd
   -2.53031e+02    7.44405e+02    0.00000e+00

           Step           Time
      427515000   855030.00000

   Energies (kJ/mol)
        G96Bond       G96Angle    Proper Dih.  Improper Dih.          LJ-14
    2.52396e+03    3.74007e+03    2.88388e+03    1.04252e+03   -3.96232e+02
     Coulomb-14        LJ (SR)  Disper. corr.   Coulomb (SR)   Coul. recip.
    2.79338e+04    6.03727e+04   -4.36635e+03   -5.00878e+05    3.03531e+03
      Potential    Kinetic En.   Total Energy  Conserved En.    Temperature
   -4.04108e+05    7.27989e+04   -3.31309e+05    9.43670e+07    3.02004e+02
 Pres. DC (bar) Pressure (bar)   Constr. rmsd
   -2.48149e+02    1.19745e+02    0.00000e+00

           Step           Time
      427520000   855040.00000

   Energies (kJ/mol)
        G96Bond       G96Angle    Proper Dih.  Improper Dih.          LJ-14
    2.29604e+03    3.63560e+03    2.90453e+03    1.12245e+03   -4.00646e+02
     Coulomb-14        LJ (SR)  Disper. corr.   Coulomb (SR)   Coul. recip.
    2.81612e+04    5.93079e+04   -4.34787e+03   -4.98472e+05    2.95044e+03
      Potential    Kinetic En.   Total Energy  Conserved En.    Temperature
   -4.02842e+05    7.14466e+04   -3.31396e+05    9.43678e+07    2.96394e+02
 Pres. DC (bar) Pressure (bar)   Constr. rmsd
   -2.46055e+02   -2.04601e+01    0.00000e+00

           Step           Time
      427525000   855050.00000

   Energies (kJ/mol)
        G96Bond       G96Angle    Proper Dih.  Improper Dih.          LJ-14
    2.31925e+03    3.57424e+03    2.88770e+03    1.10014e+03   -3.03577e+02
     Coulomb-14        LJ (SR)  Disper. corr.   Coulomb (SR)   Coul. recip.
    2.81444e+04    5.79023e+04   -4.33220e+03   -4.97212e+05    2.94194e+03
      Potential    Kinetic En.   Total Energy  Conserved En.    Temperature
   -4.02978e+05    7.19099e+04   -3.31068e+05    9.43689e+07    2.98316e+02
 Pres. DC (bar) Pressure (bar)   Constr. rmsd
   -2.44287e+02   -1.93628e+02    0.00000e+00

           Step           Time
      427530000   855060.00000

   Energies (kJ/mol)
        G96Bond       G96Angle    Proper Dih.  Improper Dih.          LJ-14
    2.32947e+03    3.67682e+03    2.83213e+03    1.09092e+03   -2.73037e+02
     Coulomb-14        LJ (SR)  Disper. corr.   Coulomb (SR)   Coul. recip.
    2.82214e+04    6.02977e+04   -4.34478e+03   -5.00214e+05    3.01839e+03
      Potential    Kinetic En.   Total Energy  Conserved En.    Temperature
   -4.03365e+05    7.23997e+04   -3.30965e+05    9.43694e+07    3.00348e+02
 Pres. DC (bar) Pressure (bar)   Constr. rmsd
   -2.45706e+02    4.61396e+02    0.00000e+00

           Step           Time
      427535000   855070.00000

   Energies (kJ/mol)
        G96Bond       G96Angle    Proper Dih.  Improper Dih.          LJ-14
    2.18480e+03    3.67780e+03    2.81530e+03    1.08724e+03   -1.92100e+02
     Coulomb-14        LJ (SR)  Disper. corr.   Coulomb (SR)   Coul. recip.
    2.82359e+04    5.85804e+04   -4.32822e+03   -4.98640e+05    3.04367e+03
      Potential    Kinetic En.   Total Energy  Conserved En.    Temperature
   -4.03536e+05    7.30511e+04   -3.30485e+05    9.43702e+07    3.03050e+02
 Pres. DC (bar) Pressure (bar)   Constr. rmsd
   -2.43839e+02    1.49982e+02    0.00000e+00

           Step           Time
      427540000   855080.00000

   Energies (kJ/mol)
        G96Bond       G96Angle    Proper Dih.  Improper Dih.          LJ-14
    2.40631e+03    3.65745e+03    2.95520e+03    1.04482e+03   -3.35443e+02
     Coulomb-14        LJ (SR)  Disper. corr.   Coulomb (SR)   Coul. recip.
    2.80595e+04    6.07411e+04   -4.37057e+03   -5.01347e+05    3.04484e+03
      Potential    Kinetic En.   Total Energy  Conserved En.    Temperature
   -4.04144e+05    7.19191e+04   -3.32225e+05    9.43712e+07    2.98354e+02
 Pres. DC (bar) Pressure (bar)   Constr. rmsd
   -2.48629e+02    3.09068e+02    0.00000e+00

           Step           Time
      427545000   855090.00000

   Energies (kJ/mol)
        G96Bond       G96Angle    Proper Dih.  Improper Dih.          LJ-14
    2.42968e+03    3.77014e+03    2.85197e+03    1.06172e+03   -3.16377e+02
     Coulomb-14        LJ (SR)  Disper. corr.   Coulomb (SR)   Coul. recip.
    2.81437e+04    5.80489e+04   -4.33034e+03   -4.96854e+05    3.01393e+03
      Potential    Kinetic En.   Total Energy  Conserved En.    Temperature
   -4.02180e+05    7.25688e+04   -3.29611e+05    9.43721e+07    3.01049e+02
 Pres. DC (bar) Pressure (bar)   Constr. rmsd
   -2.44078e+02   -9.88172e+01    0.00000e+00

           Step           Time
      427550000   855100.00000

   Energies (kJ/mol)
        G96Bond       G96Angle    Proper Dih.  Improper Dih.          LJ-14
    2.37091e+03    3.63834e+03    2.94789e+03    1.14530e+03   -3.65252e+02
     Coulomb-14        LJ (SR)  Disper. corr.   Coulomb (SR)   Coul. recip.
    2.81862e+04    5.81141e+04   -4.28849e+03   -4.97009e+05    3.02797e+03
      Potential    Kinetic En.   Total Energy  Conserved En.    Temperature
   -4.02232e+05    7.28376e+04   -3.29394e+05    9.43726e+07    3.02164e+02
 Pres. DC (bar) Pressure (bar)   Constr. rmsd
   -2.39388e+02   -3.18937e+02    0.00000e+00

           Step           Time
      427555000   855110.00000

   Energies (kJ/mol)
        G96Bond       G96Angle    Proper Dih.  Improper Dih.          LJ-14
    2.48277e+03    3.77142e+03    2.84635e+03    1.06006e+03   -3.60474e+02
     Coulomb-14        LJ (SR)  Disper. corr.   Coulomb (SR)   Coul. recip.
    2.78642e+04    5.82357e+04   -4.28341e+03   -4.96951e+05    3.08235e+03
      Potential    Kinetic En.   Total Energy  Conserved En.    Temperature
   -4.02252e+05    7.13666e+04   -3.30885e+05    9.43739e+07    2.96062e+02
 Pres. DC (bar) Pressure (bar)   Constr. rmsd
   -2.38823e+02   -2.59714e+02    0.00000e+00

           Step           Time
      427560000   855120.00000

   Energies (kJ/mol)
        G96Bond       G96Angle    Proper Dih.  Improper Dih.          LJ-14
    2.33230e+03    3.69360e+03    2.77563e+03    1.09066e+03   -2.96019e+02
     Coulomb-14        LJ (SR)  Disper. corr.   Coulomb (SR)   Coul. recip.
    2.79914e+04    6.08736e+04   -4.39463e+03   -5.01028e+05    2.91428e+03
      Potential    Kinetic En.   Total Energy  Conserved En.    Temperature
   -4.04047e+05    7.28552e+04   -3.31192e+05    9.43761e+07    3.02237e+02
 Pres. DC (bar) Pressure (bar)   Constr. rmsd
   -2.51370e+02    7.20338e+02    0.00000e+00

           Step           Time
      427565000   855130.00000

   Energies (kJ/mol)
        G96Bond       G96Angle    Proper Dih.  Improper Dih.          LJ-14
    2.37827e+03    3.80910e+03    2.86015e+03    1.15072e+03   -3.02874e+02
     Coulomb-14        LJ (SR)  Disper. corr.   Coulomb (SR)   Coul. recip.
    2.81361e+04    6.04980e+04   -4.40003e+03   -5.00692e+05    2.91719e+03
      Potential    Kinetic En.   Total Energy  Conserved En.    Temperature
   -4.03646e+05    7.30660e+04   -3.30580e+05    9.43778e+07    3.03112e+02
 Pres. DC (bar) Pressure (bar)   Constr. rmsd
   -2.51987e+02    5.42864e+02    0.00000e+00

           Step           Time
      427570000   855140.00000

   Energies (kJ/mol)
        G96Bond       G96Angle    Proper Dih.  Improper Dih.          LJ-14
    2.24572e+03    3.74934e+03    2.79400e+03    1.03449e+03   -3.91467e+02
     Coulomb-14        LJ (SR)  Disper. corr.   Coulomb (SR)   Coul. recip.
    2.81412e+04    6.08687e+04   -4.39656e+03   -5.01068e+05    2.89094e+03
      Potential    Kinetic En.   Total Energy  Conserved En.    Temperature
   -4.04131e+05    7.28063e+04   -3.31325e+05    9.43814e+07    3.02035e+02
 Pres. DC (bar) Pressure (bar)   Constr. rmsd
   -2.51591e+02    6.64001e+02    0.00000e+00

           Step           Time
      427575000   855150.00000

   Energies (kJ/mol)
        G96Bond       G96Angle    Proper Dih.  Improper Dih.          LJ-14
    2.34026e+03    3.75067e+03    2.78802e+03    1.15946e+03   -3.42396e+02
     Coulomb-14        LJ (SR)  Disper. corr.   Coulomb (SR)   Coul. recip.
    2.79257e+04    5.82626e+04   -4.32428e+03   -4.97915e+05    3.07215e+03
      Potential    Kinetic En.   Total Energy  Conserved En.    Temperature
   -4.03283e+05    7.26529e+04   -3.30630e+05    9.43826e+07    3.01398e+02
 Pres. DC (bar) Pressure (bar)   Constr. rmsd
   -2.43396e+02   -1.27442e+02    0.00000e+00

           Step           Time
      427580000   855160.00000

   Energies (kJ/mol)
        G96Bond       G96Angle    Proper Dih.  Improper Dih.          LJ-14
    2.28551e+03    3.68552e+03    2.76298e+03    1.11004e+03   -2.88735e+02
     Coulomb-14        LJ (SR)  Disper. corr.   Coulomb (SR)   Coul. recip.
    2.79465e+04    5.78059e+04   -4.32406e+03   -4.96433e+05    3.02892e+03
      Potential    Kinetic En.   Total Energy  Conserved En.    Temperature
   -4.02420e+05    7.28332e+04   -3.29587e+05    9.43833e+07    3.02146e+02
 Pres. DC (bar) Pressure (bar)   Constr. rmsd
   -2.43371e+02   -1.95029e+02    0.00000e+00

           Step           Time
      427585000   855170.00000

   Energies (kJ/mol)
        G96Bond       G96Angle    Proper Dih.  Improper Dih.          LJ-14
    2.18251e+03    3.60026e+03    2.79438e+03    1.10863e+03   -2.73578e+02
     Coulomb-14        LJ (SR)  Disper. corr.   Coulomb (SR)   Coul. recip.
    2.80586e+04    5.84057e+04   -4.36056e+03   -4.98835e+05    3.00758e+03
      Potential    Kinetic En.   Total Energy  Conserved En.    Temperature
   -4.04312e+05    7.24046e+04   -3.31907e+05    9.43839e+07    3.00368e+02
 Pres. DC (bar) Pressure (bar)   Constr. rmsd
   -2.47492e+02    1.38077e+02    0.00000e+00

           Step           Time
      427590000   855180.00000

   Energies (kJ/mol)
        G96Bond       G96Angle    Proper Dih.  Improper Dih.          LJ-14
    2.25709e+03    3.54085e+03    2.92728e+03    1.07528e+03   -3.50157e+02
     Coulomb-14        LJ (SR)  Disper. corr.   Coulomb (SR)   Coul. recip.
    2.82561e+04    5.99923e+04   -4.36417e+03   -5.00938e+05    2.96805e+03
      Potential    Kinetic En.   Total Energy  Conserved En.    Temperature
   -4.04635e+05    7.22398e+04   -3.32395e+05    9.43846e+07    2.99684e+02
 Pres. DC (bar) Pressure (bar)   Constr. rmsd
   -2.47902e+02    3.23063e+02    0.00000e+00

           Step           Time
      427595000   855190.00000

   Energies (kJ/mol)
        G96Bond       G96Angle    Proper Dih.  Improper Dih.          LJ-14
    2.39473e+03    3.68294e+03    2.78495e+03    1.11137e+03   -3.66002e+02
     Coulomb-14        LJ (SR)  Disper. corr.   Coulomb (SR)   Coul. recip.
    2.79972e+04    6.02243e+04   -4.38681e+03   -5.00390e+05    3.02711e+03
      Potential    Kinetic En.   Total Energy  Conserved En.    Temperature
   -4.03920e+05    7.19854e+04   -3.31935e+05    9.43865e+07    2.98629e+02
 Pres. DC (bar) Pressure (bar)   Constr. rmsd
   -2.50477e+02    5.33498e+02    0.00000e+00

           Step           Time
      427600000   855200.00000

   Energies (kJ/mol)
        G96Bond       G96Angle    Proper Dih.  Improper Dih.          LJ-14
    2.33199e+03    3.54016e+03    2.82358e+03    1.15059e+03   -3.21414e+02
     Coulomb-14        LJ (SR)  Disper. corr.   Coulomb (SR)   Coul. recip.
    2.81763e+04    5.83757e+04   -4.34560e+03   -4.99089e+05    2.96125e+03
      Potential    Kinetic En.   Total Energy  Conserved En.    Temperature
   -4.04396e+05    7.26854e+04   -3.31711e+05    9.43887e+07    3.01533e+02
 Pres. DC (bar) Pressure (bar)   Constr. rmsd
   -2.45799e+02   -1.20612e+02    0.00000e+00

           Step           Time
      427605000   855210.00000

   Energies (kJ/mol)
        G96Bond       G96Angle    Proper Dih.  Improper Dih.          LJ-14
    2.21990e+03    3.74689e+03    2.81191e+03    1.09789e+03   -3.62372e+02
     Coulomb-14        LJ (SR)  Disper. corr.   Coulomb (SR)   Coul. recip.
    2.79422e+04    5.90228e+04   -4.32380e+03   -4.98265e+05    2.94489e+03
      Potential    Kinetic En.   Total Energy  Conserved En.    Temperature
   -4.03165e+05    7.25586e+04   -3.30606e+05    9.43894e+07    3.01007e+02
 Pres. DC (bar) Pressure (bar)   Constr. rmsd
   -2.43342e+02   -6.72019e+01    0.00000e+00

           Step           Time
      427610000   855220.00000

   Energies (kJ/mol)
        G96Bond       G96Angle    Proper Dih.  Improper Dih.          LJ-14
    2.37388e+03    3.66257e+03    2.81255e+03    1.11445e+03   -3.46810e+02
     Coulomb-14        LJ (SR)  Disper. corr.   Coulomb (SR)   Coul. recip.
    2.79109e+04    5.83406e+04   -4.33457e+03   -4.98187e+05    3.07974e+03
      Potential    Kinetic En.   Total Energy  Conserved En.    Temperature
   -4.03574e+05    7.24441e+04   -3.31129e+05    9.43910e+07    3.00532e+02
 Pres. DC (bar) Pressure (bar)   Constr. rmsd
   -2.44555e+02   -2.42002e+02    0.00000e+00

           Step           Time
      427615000   855230.00000

   Energies (kJ/mol)
        G96Bond       G96Angle    Proper Dih.  Improper Dih.          LJ-14
    2.28745e+03    3.70006e+03    2.79121e+03    1.11829e+03   -3.44544e+02
     Coulomb-14        LJ (SR)  Disper. corr.   Coulomb (SR)   Coul. recip.
    2.79911e+04    5.91773e+04   -4.34636e+03   -4.98176e+05    2.97253e+03
      Potential    Kinetic En.   Total Energy  Conserved En.    Temperature
   -4.02829e+05    7.22081e+04   -3.30620e+05    9.43925e+07    2.99553e+02
 Pres. DC (bar) Pressure (bar)   Constr. rmsd
   -2.45884e+02    1.31335e+02    0.00000e+00

           Step           Time
      427620000   855240.00000

   Energies (kJ/mol)
        G96Bond       G96Angle    Proper Dih.  Improper Dih.          LJ-14
    2.18094e+03    3.57629e+03    2.80417e+03    1.16671e+03   -2.92083e+02
     Coulomb-14        LJ (SR)  Disper. corr.   Coulomb (SR)   Coul. recip.
    2.80882e+04    5.92249e+04   -4.34601e+03   -4.98945e+05    2.96487e+03
      Potential    Kinetic En.   Total Energy  Conserved En.    Temperature
   -4.03577e+05    7.26238e+04   -3.30953e+05    9.43933e+07    3.01278e+02
 Pres. DC (bar) Pressure (bar)   Constr. rmsd
   -2.45845e+02    4.21998e+02    0.00000e+00

           Step           Time
      427625000   855250.00000

   Energies (kJ/mol)
        G96Bond       G96Angle    Proper Dih.  Improper Dih.          LJ-14
    2.31663e+03    3.69329e+03    2.76261e+03    1.12714e+03   -2.99315e+02
     Coulomb-14        LJ (SR)  Disper. corr.   Coulomb (SR)   Coul. recip.
    2.81255e+04    5.88601e+04   -4.36766e+03   -4.96829e+05    3.00841e+03
      Potential    Kinetic En.   Total Energy  Conserved En.    Temperature
   -4.01602e+05    7.29495e+04   -3.28653e+05    9.43939e+07    3.02629e+02
 Pres. DC (bar) Pressure (bar)   Constr. rmsd
   -2.48298e+02    4.59177e+02    0.00000e+00

           Step           Time
      427630000   855260.00000

   Energies (kJ/mol)
        G96Bond       G96Angle    Proper Dih.  Improper Dih.          LJ-14
    2.31313e+03    3.52620e+03    2.79059e+03    1.09884e+03   -3.30791e+02
     Coulomb-14        LJ (SR)  Disper. corr.   Coulomb (SR)   Coul. recip.
    2.80840e+04    6.04929e+04   -4.35800e+03   -5.00677e+05    3.01677e+03
      Potential    Kinetic En.   Total Energy  Conserved En.    Temperature
   -4.04043e+05    7.15095e+04   -3.32534e+05    9.43955e+07    2.96655e+02
 Pres. DC (bar) Pressure (bar)   Constr. rmsd
   -2.47202e+02    2.58493e+02    0.00000e+00

           Step           Time
      427635000   855270.00000

   Energies (kJ/mol)
        G96Bond       G96Angle    Proper Dih.  Improper Dih.          LJ-14
    2.32015e+03    3.58383e+03    2.74049e+03    1.09822e+03   -3.50261e+02
     Coulomb-14        LJ (SR)  Disper. corr.   Coulomb (SR)   Coul. recip.
    2.81535e+04    6.02166e+04   -4.38967e+03   -5.00868e+05    2.89616e+03
      Potential    Kinetic En.   Total Energy  Conserved En.    Temperature
   -4.04599e+05    7.24042e+04   -3.32195e+05    9.43965e+07    3.00366e+02
 Pres. DC (bar) Pressure (bar)   Constr. rmsd
   -2.50804e+02    3.85782e+02    0.00000e+00

           Step           Time
      427640000   855280.00000

   Energies (kJ/mol)
        G96Bond       G96Angle    Proper Dih.  Improper Dih.          LJ-14
    2.29832e+03    3.57909e+03    2.91444e+03    1.04164e+03   -3.90221e+02
     Coulomb-14        LJ (SR)  Disper. corr.   Coulomb (SR)   Coul. recip.
    2.81836e+04    5.82393e+04   -4.34186e+03   -4.98481e+05    2.91675e+03
      Potential    Kinetic En.   Total Energy  Conserved En.    Temperature
   -4.04040e+05    7.23427e+04   -3.31697e+05    9.43976e+07    3.00111e+02
 Pres. DC (bar) Pressure (bar)   Constr. rmsd
   -2.45377e+02   -1.92425e+02    0.00000e+00

           Step           Time
      427645000   855290.00000

   Energies (kJ/mol)
        G96Bond       G96Angle    Proper Dih.  Improper Dih.          LJ-14
    2.26830e+03    3.73026e+03    2.76581e+03    1.12219e+03   -3.59450e+02
     Coulomb-14        LJ (SR)  Disper. corr.   Coulomb (SR)   Coul. recip.
    2.80709e+04    5.74057e+04   -4.30882e+03   -4.96435e+05    3.04502e+03
      Potential    Kinetic En.   Total Energy  Conserved En.    Temperature
   -4.02696e+05    7.25964e+04   -3.30099e+05    9.43994e+07    3.01164e+02
 Pres. DC (bar) Pressure (bar)   Constr. rmsd
   -2.41661e+02   -3.49600e+02    0.00000e+00

           Step           Time
      427650000   855300.00000

   Energies (kJ/mol)
        G96Bond       G96Angle    Proper Dih.  Improper Dih.          LJ-14
    2.36401e+03    3.68543e+03    2.91189e+03    1.07712e+03   -3.29598e+02
     Coulomb-14        LJ (SR)  Disper. corr.   Coulomb (SR)   Coul. recip.
    2.81683e+04    5.90889e+04   -4.34141e+03   -4.98812e+05    3.04422e+03
      Potential    Kinetic En.   Total Energy  Conserved En.    Temperature
   -4.03143e+05    7.30405e+04   -3.30102e+05    9.43997e+07    3.03006e+02
 Pres. DC (bar) Pressure (bar)   Constr. rmsd
   -2.45325e+02   -1.03047e+02    0.00000e+00

           Step           Time
      427655000   855310.00000

   Energies (kJ/mol)
        G96Bond       G96Angle    Proper Dih.  Improper Dih.          LJ-14
    2.27552e+03    3.57361e+03    2.85443e+03    1.18933e+03   -2.67192e+02
     Coulomb-14        LJ (SR)  Disper. corr.   Coulomb (SR)   Coul. recip.
    2.81960e+04    5.98421e+04   -4.38980e+03   -4.99442e+05    3.00948e+03
      Potential    Kinetic En.   Total Energy  Conserved En.    Temperature
   -4.03158e+05    7.35716e+04   -3.29586e+05    9.44014e+07    3.05209e+02
 Pres. DC (bar) Pressure (bar)   Constr. rmsd
   -2.50819e+02    2.30169e+02    0.00000e+00

           Step           Time
      427660000   855320.00000

   Energies (kJ/mol)
        G96Bond       G96Angle    Proper Dih.  Improper Dih.          LJ-14
    2.41649e+03    3.51764e+03    2.90923e+03    1.16449e+03   -3.25055e+02
     Coulomb-14        LJ (SR)  Disper. corr.   Coulomb (SR)   Coul. recip.
    2.79747e+04    5.94720e+04   -4.36281e+03   -4.99506e+05    2.93078e+03
      Potential    Kinetic En.   Total Energy  Conserved En.    Temperature
   -4.03808e+05    7.25750e+04   -3.31234e+05    9.44032e+07    3.01075e+02
 Pres. DC (bar) Pressure (bar)   Constr. rmsd
   -2.47747e+02   -3.94288e+01    0.00000e+00

           Step           Time
      427665000   855330.00000

   Energies (kJ/mol)
        G96Bond       G96Angle    Proper Dih.  Improper Dih.          LJ-14
    2.35598e+03    3.54735e+03    2.97208e+03    1.13324e+03   -3.81290e+02
     Coulomb-14        LJ (SR)  Disper. corr.   Coulomb (SR)   Coul. recip.
    2.81554e+04    6.14598e+04   -4.39459e+03   -5.02537e+05    2.95982e+03
      Potential    Kinetic En.   Total Energy  Conserved En.    Temperature
   -4.04729e+05    7.22392e+04   -3.32490e+05    9.44040e+07    2.99682e+02
 Pres. DC (bar) Pressure (bar)   Constr. rmsd
   -2.51366e+02    4.71338e+02    0.00000e+00

           Step           Time
      427670000   855340.00000

   Energies (kJ/mol)
        G96Bond       G96Angle    Proper Dih.  Improper Dih.          LJ-14
    2.24216e+03    3.79951e+03    2.89862e+03    1.09877e+03   -3.67596e+02
     Coulomb-14        LJ (SR)  Disper. corr.   Coulomb (SR)   Coul. recip.
    2.82417e+04    5.80103e+04   -4.35773e+03   -4.97566e+05    3.00643e+03
      Potential    Kinetic En.   Total Energy  Conserved En.    Temperature
   -4.02993e+05    7.30095e+04   -3.29984e+05    9.44056e+07    3.02877e+02
 Pres. DC (bar) Pressure (bar)   Constr. rmsd
   -2.47171e+02    1.20079e+01    0.00000e+00

           Step           Time
      427675000   855350.00000

   Energies (kJ/mol)
        G96Bond       G96Angle    Proper Dih.  Improper Dih.          LJ-14
    2.39106e+03    3.82501e+03    2.94501e+03    1.16348e+03   -3.38674e+02
     Coulomb-14        LJ (SR)  Disper. corr.   Coulomb (SR)   Coul. recip.
    2.79466e+04    5.98945e+04   -4.37593e+03   -4.99692e+05    3.00622e+03
      Potential    Kinetic En.   Total Energy  Conserved En.    Temperature
   -4.03235e+05    7.28573e+04   -3.30378e+05    9.44067e+07    3.02246e+02
 Pres. DC (bar) Pressure (bar)   Constr. rmsd
   -2.49238e+02    5.65096e+02    0.00000e+00

           Step           Time
      427680000   855360.00000

   Energies (kJ/mol)
        G96Bond       G96Angle    Proper Dih.  Improper Dih.          LJ-14
    2.29756e+03    3.80602e+03    2.84784e+03    1.11116e+03   -3.03834e+02
     Coulomb-14        LJ (SR)  Disper. corr.   Coulomb (SR)   Coul. recip.
    2.79762e+04    5.88015e+04   -4.32015e+03   -4.97420e+05    2.97129e+03
      Potential    Kinetic En.   Total Energy  Conserved En.    Temperature
   -4.02233e+05    7.30796e+04   -3.29153e+05    9.44073e+07    3.03168e+02
 Pres. DC (bar) Pressure (bar)   Constr. rmsd
   -2.42932e+02   -1.91279e+01    0.00000e+00

           Step           Time
      427685000   855370.00000

   Energies (kJ/mol)
        G96Bond       G96Angle    Proper Dih.  Improper Dih.          LJ-14
    2.62390e+03    3.56042e+03    2.89657e+03    1.13351e+03   -3.06088e+02
     Coulomb-14        LJ (SR)  Disper. corr.   Coulomb (SR)   Coul. recip.
    2.81789e+04    5.88826e+04   -4.36119e+03   -4.98965e+05    2.99565e+03
      Potential    Kinetic En.   Total Energy  Conserved En.    Temperature
   -4.03361e+05    7.21534e+04   -3.31207e+05    9.44080e+07    2.99326e+02
 Pres. DC (bar) Pressure (bar)   Constr. rmsd
   -2.47564e+02   -2.51186e+02    0.00000e+00

           Step           Time
      427690000   855380.00000

   Energies (kJ/mol)
        G96Bond       G96Angle    Proper Dih.  Improper Dih.          LJ-14
    2.22429e+03    3.91218e+03    2.92089e+03    1.05931e+03   -3.91323e+02
     Coulomb-14        LJ (SR)  Disper. corr.   Coulomb (SR)   Coul. recip.
    2.81112e+04    5.77973e+04   -4.29536e+03   -4.96194e+05    3.08296e+03
      Potential    Kinetic En.   Total Energy  Conserved En.    Temperature
   -4.01773e+05    7.26304e+04   -3.29142e+05    9.44090e+07    3.01305e+02
 Pres. DC (bar) Pressure (bar)   Constr. rmsd
   -2.40155e+02   -1.75771e+02    0.00000e+00

           Step           Time
      427695000   855390.00000

   Energies (kJ/mol)
        G96Bond       G96Angle    Proper Dih.  Improper Dih.          LJ-14
    2.21672e+03    3.59326e+03    2.80300e+03    1.05628e+03   -2.64151e+02
     Coulomb-14        LJ (SR)  Disper. corr.   Coulomb (SR)   Coul. recip.
    2.82097e+04    5.80768e+04   -4.31804e+03   -4.97174e+05    2.95126e+03
      Potential    Kinetic En.   Total Energy  Conserved En.    Temperature
   -4.02850e+05    7.19472e+04   -3.30903e+05    9.44106e+07    2.98470e+02
 Pres. DC (bar) Pressure (bar)   Constr. rmsd
   -2.42695e+02   -2.42356e+02    0.00000e+00

           Step           Time
      427700000   855400.00000

   Energies (kJ/mol)
        G96Bond       G96Angle    Proper Dih.  Improper Dih.          LJ-14
    2.29886e+03    3.57551e+03    2.92552e+03    1.16132e+03   -4.09023e+02
     Coulomb-14        LJ (SR)  Disper. corr.   Coulomb (SR)   Coul. recip.
    2.81727e+04    5.86773e+04   -4.33434e+03   -4.99076e+05    2.88656e+03
      Potential    Kinetic En.   Total Energy  Conserved En.    Temperature
   -4.04122e+05    7.25859e+04   -3.31536e+05    9.44110e+07    3.01120e+02
 Pres. DC (bar) Pressure (bar)   Constr. rmsd
   -2.44528e+02   -2.46691e+02    0.00000e+00

           Step           Time
      427705000   855410.00000

   Energies (kJ/mol)
        G96Bond       G96Angle    Proper Dih.  Improper Dih.          LJ-14
    2.23787e+03    3.68332e+03    2.92842e+03    1.18078e+03   -3.33319e+02
     Coulomb-14        LJ (SR)  Disper. corr.   Coulomb (SR)   Coul. recip.
    2.81449e+04    6.02956e+04   -4.40585e+03   -5.01809e+05    2.99639e+03
      Potential    Kinetic En.   Total Energy  Conserved En.    Temperature
   -4.05081e+05    7.30827e+04   -3.31998e+05    9.44126e+07    3.03181e+02
 Pres. DC (bar) Pressure (bar)   Constr. rmsd
   -2.52654e+02    5.91563e+02    0.00000e+00

           Step           Time
      427710000   855420.00000

   Energies (kJ/mol)
        G96Bond       G96Angle    Proper Dih.  Improper Dih.          LJ-14
    2.31105e+03    3.38048e+03    2.91070e+03    1.09043e+03   -2.51431e+02
     Coulomb-14        LJ (SR)  Disper. corr.   Coulomb (SR)   Coul. recip.
    2.80237e+04    5.98932e+04   -4.34612e+03   -4.99862e+05    2.97052e+03
      Potential    Kinetic En.   Total Energy  Conserved En.    Temperature
   -4.03880e+05    7.15909e+04   -3.32289e+05    9.44142e+07    2.96993e+02
 Pres. DC (bar) Pressure (bar)   Constr. rmsd
   -2.45858e+02    1.34182e+02    0.00000e+00

           Step           Time
      427715000   855430.00000

   Energies (kJ/mol)
        G96Bond       G96Angle    Proper Dih.  Improper Dih.          LJ-14
    2.42829e+03    3.55832e+03    2.80587e+03    1.06739e+03   -2.92064e+02
     Coulomb-14        LJ (SR)  Disper. corr.   Coulomb (SR)   Coul. recip.
    2.80645e+04    5.90858e+04   -4.33085e+03   -4.99117e+05    2.98750e+03
      Potential    Kinetic En.   Total Energy  Conserved En.    Temperature
   -4.03742e+05    7.21444e+04   -3.31598e+05    9.44147e+07    2.99289e+02
 Pres. DC (bar) Pressure (bar)   Constr. rmsd
   -2.44135e+02   -1.46453e+02    0.00000e+00

           Step           Time
      427720000   855440.00000

   Energies (kJ/mol)
        G96Bond       G96Angle    Proper Dih.  Improper Dih.          LJ-14
    2.31724e+03    3.77606e+03    2.88776e+03    1.11556e+03   -3.38842e+02
     Coulomb-14        LJ (SR)  Disper. corr.   Coulomb (SR)   Coul. recip.
    2.79097e+04    5.99369e+04   -4.37165e+03   -4.99863e+05    3.00774e+03
      Potential    Kinetic En.   Total Energy  Conserved En.    Temperature
   -4.03622e+05    7.29233e+04   -3.30699e+05    9.44152e+07    3.02520e+02
 Pres. DC (bar) Pressure (bar)   Constr. rmsd
   -2.48751e+02    1.92900e+02    0.00000e+00

           Step           Time
      427725000   855450.00000

   Energies (kJ/mol)
        G96Bond       G96Angle    Proper Dih.  Improper Dih.          LJ-14
    2.23808e+03    3.65474e+03    2.95188e+03    1.02152e+03   -3.12183e+02
     Coulomb-14        LJ (SR)  Disper. corr.   Coulomb (SR)   Coul. recip.
    2.83536e+04    5.74557e+04   -4.33042e+03   -4.96933e+05    3.01563e+03
      Potential    Kinetic En.   Total Energy  Conserved En.    Temperature
   -4.02885e+05    7.13201e+04   -3.31565e+05    9.44171e+07    2.95869e+02
 Pres. DC (bar) Pressure (bar)   Constr. rmsd
   -2.44086e+02   -3.37025e+02    0.00000e+00

           Step           Time
      427730000   855460.00000

   Energies (kJ/mol)
        G96Bond       G96Angle    Proper Dih.  Improper Dih.          LJ-14
    2.45701e+03    3.77792e+03    2.89044e+03    1.09846e+03   -2.35232e+02
     Coulomb-14        LJ (SR)  Disper. corr.   Coulomb (SR)   Coul. recip.
    2.80678e+04    5.79250e+04   -4.29766e+03   -4.96622e+05    3.01148e+03
      Potential    Kinetic En.   Total Energy  Conserved En.    Temperature
   -4.01926e+05    7.34502e+04   -3.28476e+05    9.44192e+07    3.04706e+02
 Pres. DC (bar) Pressure (bar)   Constr. rmsd
   -2.40413e+02   -2.27599e+02    0.00000e+00

           Step           Time
      427735000   855470.00000

   Energies (kJ/mol)
        G96Bond       G96Angle    Proper Dih.  Improper Dih.          LJ-14
    2.34559e+03    3.91965e+03    2.87139e+03    1.13750e+03   -3.37898e+02
     Coulomb-14        LJ (SR)  Disper. corr.   Coulomb (SR)   Coul. recip.
    2.80191e+04    6.01248e+04   -4.35650e+03   -4.99041e+05    2.99194e+03
      Potential    Kinetic En.   Total Energy  Conserved En.    Temperature
   -4.02325e+05    7.27074e+04   -3.29618e+05    9.44208e+07    3.01624e+02
 Pres. DC (bar) Pressure (bar)   Constr. rmsd
   -2.47032e+02    2.86482e+02    0.00000e+00

           Step           Time
      427740000   855480.00000

   Energies (kJ/mol)
        G96Bond       G96Angle    Proper Dih.  Improper Dih.          LJ-14
    2.31308e+03    3.70749e+03    2.71401e+03    1.15814e+03   -3.58436e+02
     Coulomb-14        LJ (SR)  Disper. corr.   Coulomb (SR)   Coul. recip.
    2.78195e+04    5.84662e+04   -4.32664e+03   -4.97604e+05    3.13348e+03
      Potential    Kinetic En.   Total Energy  Conserved En.    Temperature
   -4.02977e+05    7.21795e+04   -3.30798e+05    9.44220e+07    2.99434e+02
 Pres. DC (bar) Pressure (bar)   Constr. rmsd
   -2.43661e+02   -2.24656e+02    0.00000e+00

           Step           Time
      427745000   855490.00000

   Energies (kJ/mol)
        G96Bond       G96Angle    Proper Dih.  Improper Dih.          LJ-14
    2.21346e+03    3.79450e+03    2.74246e+03    1.10546e+03   -3.51832e+02
     Coulomb-14        LJ (SR)  Disper. corr.   Coulomb (SR)   Coul. recip.
    2.82482e+04    5.90980e+04   -4.32935e+03   -4.98270e+05    2.98861e+03
      Potential    Kinetic En.   Total Energy  Conserved En.    Temperature
   -4.02761e+05    7.16873e+04   -3.31074e+05    9.44235e+07    2.97392e+02
 Pres. DC (bar) Pressure (bar)   Constr. rmsd
   -2.43966e+02   -4.80954e+01    0.00000e+00

           Step           Time
      427750000   855500.00000

   Energies (kJ/mol)
        G96Bond       G96Angle    Proper Dih.  Improper Dih.          LJ-14
    2.49409e+03    3.59335e+03    2.74384e+03    1.04969e+03   -2.94161e+02
     Coulomb-14        LJ (SR)  Disper. corr.   Coulomb (SR)   Coul. recip.
    2.79555e+04    5.85703e+04   -4.29590e+03   -4.96680e+05    3.05941e+03
      Potential    Kinetic En.   Total Energy  Conserved En.    Temperature
   -4.01804e+05    7.21259e+04   -3.29678e+05    9.44242e+07    2.99212e+02
 Pres. DC (bar) Pressure (bar)   Constr. rmsd
   -2.40216e+02   -4.07420e+02    0.00000e+00

           Step           Time
      427755000   855510.00000

   Energies (kJ/mol)
        G96Bond       G96Angle    Proper Dih.  Improper Dih.          LJ-14
    2.37868e+03    3.65676e+03    2.88288e+03    1.14567e+03   -3.05958e+02
     Coulomb-14        LJ (SR)  Disper. corr.   Coulomb (SR)   Coul. recip.
    2.81626e+04    5.70137e+04   -4.31260e+03   -4.95356e+05    3.04928e+03
      Potential    Kinetic En.   Total Energy  Conserved En.    Temperature
   -4.01685e+05    7.22363e+04   -3.29449e+05    9.44251e+07    2.99670e+02
 Pres. DC (bar) Pressure (bar)   Constr. rmsd
   -2.42085e+02   -5.44008e+01    0.00000e+00

           Step           Time
      427760000   855520.00000

   Energies (kJ/mol)
        G96Bond       G96Angle    Proper Dih.  Improper Dih.          LJ-14
    2.44047e+03    3.50799e+03    2.87971e+03    1.04721e+03   -2.70926e+02
     Coulomb-14        LJ (SR)  Disper. corr.   Coulomb (SR)   Coul. recip.
    2.80909e+04    5.85819e+04   -4.33904e+03   -4.97628e+05    2.97499e+03
      Potential    Kinetic En.   Total Energy  Conserved En.    Temperature
   -4.02715e+05    7.17463e+04   -3.30969e+05    9.44259e+07    2.97637e+02
 Pres. DC (bar) Pressure (bar)   Constr. rmsd
   -2.45058e+02   -1.63978e+02    0.00000e+00

           Step           Time
      427765000   855530.00000

   Energies (kJ/mol)
        G96Bond       G96Angle    Proper Dih.  Improper Dih.          LJ-14
    2.42740e+03    3.59574e+03    2.76684e+03    1.14902e+03   -3.11681e+02
     Coulomb-14        LJ (SR)  Disper. corr.   Coulomb (SR)   Coul. recip.
    2.81255e+04    5.91473e+04   -4.34636e+03   -4.97739e+05    3.08543e+03
      Potential    Kinetic En.   Total Energy  Conserved En.    Temperature
   -4.02100e+05    7.29848e+04   -3.29115e+05    9.44265e+07    3.02775e+02
 Pres. DC (bar) Pressure (bar)   Constr. rmsd
   -2.45885e+02    4.24368e+02    0.00000e+00

           Step           Time
      427770000   855540.00000

   Energies (kJ/mol)
        G96Bond       G96Angle    Proper Dih.  Improper Dih.          LJ-14
    2.28485e+03    3.60690e+03    2.80761e+03    1.13727e+03   -2.49771e+02
     Coulomb-14        LJ (SR)  Disper. corr.   Coulomb (SR)   Coul. recip.
    2.81085e+04    5.90408e+04   -4.34878e+03   -4.99032e+05    2.89003e+03
      Potential    Kinetic En.   Total Energy  Conserved En.    Temperature
   -4.03755e+05    7.24665e+04   -3.31288e+05    9.44273e+07    3.00625e+02
 Pres. DC (bar) Pressure (bar)   Constr. rmsd
   -2.46158e+02    1.47354e+02    0.00000e+00

           Step           Time
      427775000   855550.00000

   Energies (kJ/mol)
        G96Bond       G96Angle    Proper Dih.  Improper Dih.          LJ-14
    2.24235e+03    3.69126e+03    2.81296e+03    1.16923e+03   -2.12379e+02
     Coulomb-14        LJ (SR)  Disper. corr.   Coulomb (SR)   Coul. recip.
    2.80591e+04    5.93532e+04   -4.34208e+03   -4.98743e+05    3.06918e+03
      Potential    Kinetic En.   Total Energy  Conserved En.    Temperature
   -4.02900e+05    7.29597e+04   -3.29940e+05    9.44286e+07    3.02671e+02
 Pres. DC (bar) Pressure (bar)   Constr. rmsd
   -2.45401e+02    2.48067e+02    0.00000e+00

           Step           Time
      427780000   855560.00000

   Energies (kJ/mol)
        G96Bond       G96Angle    Proper Dih.  Improper Dih.          LJ-14
    2.25719e+03    3.77792e+03    2.88143e+03    1.07680e+03   -3.36201e+02
     Coulomb-14        LJ (SR)  Disper. corr.   Coulomb (SR)   Coul. recip.
    2.80228e+04    5.95224e+04   -4.33590e+03   -5.00490e+05    3.00490e+03
      Potential    Kinetic En.   Total Energy  Conserved En.    Temperature
   -4.04619e+05    7.23937e+04   -3.32225e+05    9.44294e+07    3.00323e+02
 Pres. DC (bar) Pressure (bar)   Constr. rmsd
   -2.44704e+02    7.24613e+01    0.00000e+00

           Step           Time
      427785000   855570.00000

   Energies (kJ/mol)
        G96Bond       G96Angle    Proper Dih.  Improper Dih.          LJ-14
    2.34874e+03    3.64555e+03    2.80645e+03    1.09310e+03   -3.66888e+02
     Coulomb-14        LJ (SR)  Disper. corr.   Coulomb (SR)   Coul. recip.
    2.79645e+04    5.84737e+04   -4.33132e+03   -4.98380e+05    2.99216e+03
      Potential    Kinetic En.   Total Energy  Conserved En.    Temperature
   -4.03754e+05    7.16792e+04   -3.32075e+05    9.44300e+07    2.97359e+02
 Pres. DC (bar) Pressure (bar)   Constr. rmsd
   -2.44189e+02   -1.61720e+02    0.00000e+00

           Step           Time
      427790000   855580.00000

   Energies (kJ/mol)
        G96Bond       G96Angle    Proper Dih.  Improper Dih.          LJ-14
    2.30664e+03    3.60310e+03    2.79143e+03    1.05877e+03   -2.71066e+02
     Coulomb-14        LJ (SR)  Disper. corr.   Coulomb (SR)   Coul. recip.
    2.79807e+04    5.90940e+04   -4.35162e+03   -4.97840e+05    2.93969e+03
      Potential    Kinetic En.   Total Energy  Conserved En.    Temperature
   -4.02688e+05    7.27362e+04   -3.29952e+05    9.44317e+07    3.01744e+02
 Pres. DC (bar) Pressure (bar)   Constr. rmsd
   -2.46479e+02    1.50419e+02    0.00000e+00

           Step           Time
      427795000   855590.00000

   Energies (kJ/mol)
        G96Bond       G96Angle    Proper Dih.  Improper Dih.          LJ-14
    2.30877e+03    3.84017e+03    2.75502e+03    1.16914e+03   -2.87611e+02
     Coulomb-14        LJ (SR)  Disper. corr.   Coulomb (SR)   Coul. recip.
    2.78756e+04    5.78152e+04   -4.27049e+03   -4.96481e+05    3.01033e+03
      Potential    Kinetic En.   Total Energy  Conserved En.    Temperature
   -4.02265e+05    7.12597e+04   -3.31005e+05    9.44333e+07    2.95619e+02
 Pres. DC (bar) Pressure (bar)   Constr. rmsd
   -2.37386e+02   -2.29035e+02    0.00000e+00

           Step           Time
      427800000   855600.00000

   Energies (kJ/mol)
        G96Bond       G96Angle    Proper Dih.  Improper Dih.          LJ-14
    2.30716e+03    3.76723e+03    2.86700e+03    1.09050e+03   -3.50461e+02
     Coulomb-14        LJ (SR)  Disper. corr.   Coulomb (SR)   Coul. recip.
    2.78810e+04    5.90348e+04   -4.32087e+03   -4.97533e+05    2.99752e+03
      Potential    Kinetic En.   Total Energy  Conserved En.    Temperature
   -4.02259e+05    7.20372e+04   -3.30221e+05    9.44355e+07    2.98844e+02
 Pres. DC (bar) Pressure (bar)   Constr. rmsd
   -2.43013e+02    8.00803e+01    0.00000e+00

           Step           Time
      427805000   855610.00000

   Energies (kJ/mol)
        G96Bond       G96Angle    Proper Dih.  Improper Dih.          LJ-14
    2.31007e+03    3.71624e+03    2.84028e+03    1.11072e+03   -3.44516e+02
     Coulomb-14        LJ (SR)  Disper. corr.   Coulomb (SR)   Coul. recip.
    2.79354e+04    5.90744e+04   -4.28571e+03   -4.98440e+05    2.96517e+03
      Potential    Kinetic En.   Total Energy  Conserved En.    Temperature
   -4.03118e+05    7.28292e+04   -3.30289e+05    9.44364e+07    3.02130e+02
 Pres. DC (bar) Pressure (bar)   Constr. rmsd
   -2.39079e+02   -9.33157e+01    0.00000e+00

           Step           Time
      427810000   855620.00000

   Energies (kJ/mol)
        G96Bond       G96Angle    Proper Dih.  Improper Dih.          LJ-14
    2.24162e+03    3.81621e+03    2.86039e+03    1.14706e+03   -3.56058e+02
     Coulomb-14        LJ (SR)  Disper. corr.   Coulomb (SR)   Coul. recip.
    2.80752e+04    5.96243e+04   -4.37505e+03   -4.99220e+05    3.07072e+03
      Potential    Kinetic En.   Total Energy  Conserved En.    Temperature
   -4.03116e+05    7.27478e+04   -3.30368e+05    9.44367e+07    3.01792e+02
 Pres. DC (bar) Pressure (bar)   Constr. rmsd
   -2.49138e+02    4.47740e+02    0.00000e+00

           Step           Time
      427815000   855630.00000

   Energies (kJ/mol)
        G96Bond       G96Angle    Proper Dih.  Improper Dih.          LJ-14
    2.44850e+03    3.69881e+03    2.76285e+03    1.17062e+03   -3.41058e+02
     Coulomb-14        LJ (SR)  Disper. corr.   Coulomb (SR)   Coul. recip.
    2.77544e+04    5.71538e+04   -4.32429e+03   -4.95562e+05    3.05899e+03
      Potential    Kinetic En.   Total Energy  Conserved En.    Temperature
   -4.02180e+05    7.24001e+04   -3.29779e+05    9.44382e+07    3.00350e+02
 Pres. DC (bar) Pressure (bar)   Constr. rmsd
   -2.43397e+02   -3.31596e+02    0.00000e+00

           Step           Time
      427820000   855640.00000

   Energies (kJ/mol)
        G96Bond       G96Angle    Proper Dih.  Improper Dih.          LJ-14
    2.11510e+03    3.50651e+03    2.87053e+03    1.10942e+03   -2.79004e+02
     Coulomb-14        LJ (SR)  Disper. corr.   Coulomb (SR)   Coul. recip.
    2.80966e+04    5.82326e+04   -4.36110e+03   -4.98517e+05    2.97175e+03
      Potential    Kinetic En.   Total Energy  Conserved En.    Temperature
   -4.04254e+05    7.16941e+04   -3.32560e+05    9.44389e+07    2.97421e+02
 Pres. DC (bar) Pressure (bar)   Constr. rmsd
   -2.47553e+02    1.42368e+02    0.00000e+00

           Step           Time
      427825000   855650.00000

   Energies (kJ/mol)
        G96Bond       G96Angle    Proper Dih.  Improper Dih.          LJ-14
    2.38962e+03    3.84940e+03    2.88223e+03    1.11193e+03   -3.44544e+02
     Coulomb-14        LJ (SR)  Disper. corr.   Coulomb (SR)   Coul. recip.
    2.79925e+04    5.74018e+04   -4.31968e+03   -4.95437e+05    3.06996e+03
      Potential    Kinetic En.   Total Energy  Conserved En.    Temperature
   -4.01404e+05    7.20036e+04   -3.29400e+05    9.44392e+07    2.98705e+02
 Pres. DC (bar) Pressure (bar)   Constr. rmsd
   -2.42879e+02   -2.45018e+02    0.00000e+00

           Step           Time
      427830000   855660.00000

   Energies (kJ/mol)
        G96Bond       G96Angle    Proper Dih.  Improper Dih.          LJ-14
    2.42878e+03    3.62619e+03    2.74609e+03    1.14936e+03   -2.73739e+02
     Coulomb-14        LJ (SR)  Disper. corr.   Coulomb (SR)   Coul. recip.
    2.81065e+04    5.88205e+04   -4.36192e+03   -4.98726e+05    3.03645e+03
      Potential    Kinetic En.   Total Energy  Conserved En.    Temperature
   -4.03448e+05    7.33310e+04   -3.30117e+05    9.44396e+07    3.04211e+02
 Pres. DC (bar) Pressure (bar)   Constr. rmsd
   -2.47646e+02    1.57258e+02    0.00000e+00

           Step           Time
      427835000   855670.00000

   Energies (kJ/mol)
        G96Bond       G96Angle    Proper Dih.  Improper Dih.          LJ-14
    2.36822e+03    3.66820e+03    2.77719e+03    1.17773e+03   -3.43580e+02
     Coulomb-14        LJ (SR)  Disper. corr.   Coulomb (SR)   Coul. recip.
    2.81104e+04    5.89250e+04   -4.25682e+03   -4.97751e+05    2.95213e+03
      Potential    Kinetic En.   Total Energy  Conserved En.    Temperature
   -4.02373e+05    7.21870e+04   -3.30186e+05    9.44415e+07    2.99466e+02
 Pres. DC (bar) Pressure (bar)   Constr. rmsd
   -2.35870e+02   -2.85042e+02    0.00000e+00

           Step           Time
      427840000   855680.00000

   Energies (kJ/mol)
        G96Bond       G96Angle    Proper Dih.  Improper Dih.          LJ-14
    2.26154e+03    3.70987e+03    2.84576e+03    1.11000e+03   -2.57948e+02
     Coulomb-14        LJ (SR)  Disper. corr.   Coulomb (SR)   Coul. recip.
    2.79342e+04    5.86968e+04   -4.33295e+03   -4.97335e+05    2.97417e+03
      Potential    Kinetic En.   Total Energy  Conserved En.    Temperature
   -4.02394e+05    7.17271e+04   -3.30666e+05    9.44420e+07    2.97557e+02
 Pres. DC (bar) Pressure (bar)   Constr. rmsd
   -2.44372e+02    1.57286e+02    0.00000e+00

           Step           Time
      427845000   855690.00000

   Energies (kJ/mol)
        G96Bond       G96Angle    Proper Dih.  Improper Dih.          LJ-14
    2.37749e+03    3.56249e+03    2.87393e+03    1.11666e+03   -3.70972e+02
     Coulomb-14        LJ (SR)  Disper. corr.   Coulomb (SR)   Coul. recip.
    2.82322e+04    5.82673e+04   -4.33413e+03   -4.97328e+05    2.97596e+03
      Potential    Kinetic En.   Total Energy  Conserved En.    Temperature
   -4.02627e+05    7.18448e+04   -3.30782e+05    9.44429e+07    2.98046e+02
 Pres. DC (bar) Pressure (bar)   Constr. rmsd
   -2.44505e+02   -3.47651e+01    0.00000e+00

           Step           Time
      427850000   855700.00000

   Energies (kJ/mol)
        G96Bond       G96Angle    Proper Dih.  Improper Dih.          LJ-14
    2.39733e+03    3.64023e+03    2.79585e+03    1.16141e+03   -2.85908e+02
     Coulomb-14        LJ (SR)  Disper. corr.   Coulomb (SR)   Coul. recip.
    2.79113e+04    5.89380e+04   -4.31812e+03   -4.97437e+05    3.03645e+03
      Potential    Kinetic En.   Total Energy  Conserved En.    Temperature
   -4.02161e+05    7.26896e+04   -3.29471e+05    9.44432e+07    3.01550e+02
 Pres. DC (bar) Pressure (bar)   Constr. rmsd
   -2.42704e+02   -7.95257e+01    0.00000e+00

           Step           Time
      427855000   855710.00000

   Energies (kJ/mol)
        G96Bond       G96Angle    Proper Dih.  Improper Dih.          LJ-14
    2.30319e+03    3.73938e+03    2.74605e+03    1.13571e+03   -2.80227e+02
     Coulomb-14        LJ (SR)  Disper. corr.   Coulomb (SR)   Coul. recip.
    2.82538e+04    5.79391e+04   -4.25118e+03   -4.95704e+05    3.10861e+03
      Potential    Kinetic En.   Total Energy  Conserved En.    Temperature
   -4.01009e+05    7.26330e+04   -3.28376e+05    9.44449e+07    3.01316e+02
 Pres. DC (bar) Pressure (bar)   Constr. rmsd
   -2.35247e+02   -4.31272e+02    0.00000e+00

           Step           Time
      427860000   855720.00000

   Energies (kJ/mol)
        G96Bond       G96Angle    Proper Dih.  Improper Dih.          LJ-14
    2.19435e+03    3.73440e+03    2.88638e+03    1.07215e+03   -3.80143e+02
     Coulomb-14        LJ (SR)  Disper. corr.   Coulomb (SR)   Coul. recip.
    2.81076e+04    5.76458e+04   -4.33624e+03   -4.97075e+05    2.93086e+03
      Potential    Kinetic En.   Total Energy  Conserved En.    Temperature
   -4.03220e+05    7.24243e+04   -3.30796e+05    9.44478e+07    3.00450e+02
 Pres. DC (bar) Pressure (bar)   Constr. rmsd
   -2.44743e+02   -2.86221e+02    0.00000e+00

           Step           Time
      427865000   855730.00000

   Energies (kJ/mol)
        G96Bond       G96Angle    Proper Dih.  Improper Dih.          LJ-14
    2.29233e+03    3.68963e+03    2.77820e+03    1.10288e+03   -3.26540e+02
     Coulomb-14        LJ (SR)  Disper. corr.   Coulomb (SR)   Coul. recip.
    2.79662e+04    5.89937e+04   -4.31950e+03   -4.97972e+05    3.00151e+03
      Potential    Kinetic En.   Total Energy  Conserved En.    Temperature
   -4.02794e+05    7.22547e+04   -3.30539e+05    9.44481e+07    2.99746e+02
 Pres. DC (bar) Pressure (bar)   Constr. rmsd
   -2.42859e+02    5.64708e+01    0.00000e+00

           Step           Time
      427870000   855740.00000

   Energies (kJ/mol)
        G96Bond       G96Angle    Proper Dih.  Improper Dih.          LJ-14
    2.40161e+03    3.90567e+03    2.79255e+03    1.07903e+03   -3.50499e+02
     Coulomb-14        LJ (SR)  Disper. corr.   Coulomb (SR)   Coul. recip.
    2.79816e+04    5.85591e+04   -4.31986e+03   -4.96635e+05    3.03405e+03
      Potential    Kinetic En.   Total Energy  Conserved En.    Temperature
   -4.01552e+05    7.30269e+04   -3.28525e+05    9.44489e+07    3.02950e+02
 Pres. DC (bar) Pressure (bar)   Constr. rmsd
   -2.42900e+02    8.62708e+01    0.00000e+00

           Step           Time
      427875000   855750.00000

   Energies (kJ/mol)
        G96Bond       G96Angle    Proper Dih.  Improper Dih.          LJ-14
    2.39080e+03    3.50991e+03    2.75111e+03    1.09978e+03   -3.06635e+02
     Coulomb-14        LJ (SR)  Disper. corr.   Coulomb (SR)   Coul. recip.
    2.80809e+04    5.94059e+04   -4.33559e+03   -4.99430e+05    3.01391e+03
      Potential    Kinetic En.   Total Energy  Conserved En.    Temperature
   -4.03820e+05    7.24357e+04   -3.31384e+05    9.44503e+07    3.00497e+02
 Pres. DC (bar) Pressure (bar)   Constr. rmsd
   -2.44670e+02    3.52874e+02    0.00000e+00

           Step           Time
      427880000   855760.00000

   Energies (kJ/mol)
        G96Bond       G96Angle    Proper Dih.  Improper Dih.          LJ-14
    2.25780e+03    3.58778e+03    2.80728e+03    1.07788e+03   -2.87452e+02
     Coulomb-14        LJ (SR)  Disper. corr.   Coulomb (SR)   Coul. recip.
    2.82539e+04    5.79757e+04   -4.31672e+03   -4.96976e+05    3.05256e+03
      Potential    Kinetic En.   Total Energy  Conserved En.    Temperature
   -4.02567e+05    7.27312e+04   -3.29836e+05    9.44511e+07    3.01723e+02
 Pres. DC (bar) Pressure (bar)   Constr. rmsd
   -2.42547e+02   -3.30917e+01    0.00000e+00

           Step           Time
      427885000   855770.00000

   Energies (kJ/mol)
        G96Bond       G96Angle    Proper Dih.  Improper Dih.          LJ-14
    2.35711e+03    3.53402e+03    2.81027e+03    1.10603e+03   -2.62108e+02
     Coulomb-14        LJ (SR)  Disper. corr.   Coulomb (SR)   Coul. recip.
    2.81412e+04    5.88928e+04   -4.32969e+03   -4.98338e+05    3.03654e+03
      Potential    Kinetic En.   Total Energy  Conserved En.    Temperature
   -4.03052e+05    7.24363e+04   -3.30615e+05    9.44515e+07    3.00500e+02
 Pres. DC (bar) Pressure (bar)   Constr. rmsd
   -2.44004e+02    1.24215e+02    0.00000e+00

           Step           Time
      427890000   855780.00000

   Energies (kJ/mol)
        G96Bond       G96Angle    Proper Dih.  Improper Dih.          LJ-14
    2.41242e+03    3.82527e+03    2.67668e+03    1.10516e+03   -3.31352e+02
     Coulomb-14        LJ (SR)  Disper. corr.   Coulomb (SR)   Coul. recip.
    2.81065e+04    5.83121e+04   -4.30984e+03   -4.98004e+05    3.04175e+03
      Potential    Kinetic En.   Total Energy  Conserved En.    Temperature
   -4.03166e+05    7.27206e+04   -3.30445e+05    9.44522e+07    3.01679e+02
 Pres. DC (bar) Pressure (bar)   Constr. rmsd
   -2.41776e+02   -4.66674e+02    0.00000e+00

           Step           Time
      427895000   855790.00000

   Energies (kJ/mol)
        G96Bond       G96Angle    Proper Dih.  Improper Dih.          LJ-14
    2.54442e+03    3.63392e+03    2.73477e+03    1.10162e+03   -2.80544e+02
     Coulomb-14        LJ (SR)  Disper. corr.   Coulomb (SR)   Coul. recip.
    2.81622e+04    5.97584e+04   -4.37344e+03   -4.99553e+05    2.96849e+03
      Potential    Kinetic En.   Total Energy  Conserved En.    Temperature
   -4.03303e+05    7.24447e+04   -3.30858e+05    9.44541e+07    3.00534e+02
 Pres. DC (bar) Pressure (bar)   Constr. rmsd
   -2.48955e+02    3.26485e+02    0.00000e+00

           Step           Time
      427900000   855800.00000

   Energies (kJ/mol)
        G96Bond       G96Angle    Proper Dih.  Improper Dih.          LJ-14
    2.18424e+03    3.60853e+03    2.77892e+03    1.07829e+03   -3.42623e+02
     Coulomb-14        LJ (SR)  Disper. corr.   Coulomb (SR)   Coul. recip.
    2.78752e+04    5.79946e+04   -4.34099e+03   -4.98270e+05    2.93913e+03
      Potential    Kinetic En.   Total Energy  Conserved En.    Temperature
   -4.04494e+05    7.11753e+04   -3.33319e+05    9.44545e+07    2.95268e+02
 Pres. DC (bar) Pressure (bar)   Constr. rmsd
   -2.45279e+02   -2.98266e+02    0.00000e+00

           Step           Time
      427905000   855810.00000

   Energies (kJ/mol)
        G96Bond       G96Angle    Proper Dih.  Improper Dih.          LJ-14
    2.42144e+03    3.74442e+03    2.79827e+03    1.15506e+03   -3.50747e+02
     Coulomb-14        LJ (SR)  Disper. corr.   Coulomb (SR)   Coul. recip.
    2.80743e+04    5.68318e+04   -4.29562e+03   -4.95439e+05    2.92043e+03
      Potential    Kinetic En.   Total Energy  Conserved En.    Temperature
   -4.02140e+05    7.29665e+04   -3.29173e+05    9.44555e+07    3.02699e+02
 Pres. DC (bar) Pressure (bar)   Constr. rmsd
   -2.40184e+02   -2.78503e+02    0.00000e+00

           Step           Time
      427910000   855820.00000

   Energies (kJ/mol)
        G96Bond       G96Angle    Proper Dih.  Improper Dih.          LJ-14
    2.32097e+03    3.66107e+03    2.88182e+03    1.16090e+03   -3.62676e+02
     Coulomb-14        LJ (SR)  Disper. corr.   Coulomb (SR)   Coul. recip.
    2.80222e+04    5.85305e+04   -4.28641e+03   -4.98142e+05    3.03685e+03
      Potential    Kinetic En.   Total Energy  Conserved En.    Temperature
   -4.03176e+05    7.15612e+04   -3.31615e+05    9.44561e+07    2.96869e+02
 Pres. DC (bar) Pressure (bar)   Constr. rmsd
   -2.39157e+02   -3.49526e+02    0.00000e+00

           Step           Time
      427915000   855830.00000

   Energies (kJ/mol)
        G96Bond       G96Angle    Proper Dih.  Improper Dih.          LJ-14
    2.28677e+03    3.84278e+03    2.76978e+03    1.09674e+03   -2.67472e+02
     Coulomb-14        LJ (SR)  Disper. corr.   Coulomb (SR)   Coul. recip.
    2.77956e+04    5.85340e+04   -4.34213e+03   -4.97062e+05    2.93085e+03
      Potential    Kinetic En.   Total Energy  Conserved En.    Temperature
   -4.02415e+05    7.28650e+04   -3.29550e+05    9.44566e+07    3.02278e+02
 Pres. DC (bar) Pressure (bar)   Constr. rmsd
   -2.45407e+02    2.04819e+02    0.00000e+00

           Step           Time
      427920000   855840.00000

   Energies (kJ/mol)
        G96Bond       G96Angle    Proper Dih.  Improper Dih.          LJ-14
    2.24671e+03    3.71841e+03    2.82955e+03    1.10080e+03   -2.54323e+02
     Coulomb-14        LJ (SR)  Disper. corr.   Coulomb (SR)   Coul. recip.
    2.79883e+04    5.83320e+04   -4.34121e+03   -4.97376e+05    3.06152e+03
      Potential    Kinetic En.   Total Energy  Conserved En.    Temperature
   -4.02695e+05    7.24027e+04   -3.30292e+05    9.44572e+07    3.00360e+02
 Pres. DC (bar) Pressure (bar)   Constr. rmsd
   -2.45303e+02    1.81974e+02    0.00000e+00

           Step           Time
      427925000   855850.00000

   Energies (kJ/mol)
        G96Bond       G96Angle    Proper Dih.  Improper Dih.          LJ-14
    2.34362e+03    3.85024e+03    2.70815e+03    1.06743e+03   -3.62049e+02
     Coulomb-14        LJ (SR)  Disper. corr.   Coulomb (SR)   Coul. recip.
    2.78511e+04    5.81098e+04   -4.32805e+03   -4.97603e+05    2.98153e+03
      Potential    Kinetic En.   Total Energy  Conserved En.    Temperature
   -4.03382e+05    7.21061e+04   -3.31276e+05    9.44581e+07    2.99130e+02
 Pres. DC (bar) Pressure (bar)   Constr. rmsd
   -2.43820e+02   -4.78633e+02    0.00000e+00

           Step           Time
      427930000   855860.00000

   Energies (kJ/mol)
        G96Bond       G96Angle    Proper Dih.  Improper Dih.          LJ-14
    2.36759e+03    3.67717e+03    2.82048e+03    1.10387e+03   -3.15641e+02
     Coulomb-14        LJ (SR)  Disper. corr.   Coulomb (SR)   Coul. recip.
    2.80376e+04    5.88861e+04   -4.33963e+03   -4.97661e+05    3.05013e+03
      Potential    Kinetic En.   Total Energy  Conserved En.    Temperature
   -4.02373e+05    7.22022e+04   -3.30171e+05    9.44591e+07    2.99528e+02
 Pres. DC (bar) Pressure (bar)   Constr. rmsd
   -2.45125e+02    5.90133e+01    0.00000e+00

           Step           Time
      427935000   855870.00000

   Energies (kJ/mol)
        G96Bond       G96Angle    Proper Dih.  Improper Dih.          LJ-14
    2.38826e+03    3.69348e+03    2.84576e+03    1.01500e+03   -3.23488e+02
     Coulomb-14        LJ (SR)  Disper. corr.   Coulomb (SR)   Coul. recip.
    2.78736e+04    5.95974e+04   -4.37318e+03   -4.99462e+05    2.97415e+03
      Potential    Kinetic En.   Total Energy  Conserved En.    Temperature
   -4.03771e+05    7.21956e+04   -3.31576e+05    9.44597e+07    2.99501e+02
 Pres. DC (bar) Pressure (bar)   Constr. rmsd
   -2.48925e+02    2.69127e+02    0.00000e+00

           Step           Time
      427940000   855880.00000

   Energies (kJ/mol)
        G96Bond       G96Angle    Proper Dih.  Improper Dih.          LJ-14
    2.35069e+03    3.62988e+03    2.78658e+03    1.02465e+03   -3.25925e+02
     Coulomb-14        LJ (SR)  Disper. corr.   Coulomb (SR)   Coul. recip.
    2.79185e+04    5.77651e+04   -4.29715e+03   -4.96372e+05    2.99028e+03
      Potential    Kinetic En.   Total Energy  Conserved En.    Temperature
   -4.02530e+05    7.07380e+04   -3.31792e+05    9.44605e+07    2.93454e+02
 Pres. DC (bar) Pressure (bar)   Constr. rmsd
   -2.40355e+02   -2.28533e+02    0.00000e+00

           Step           Time
      427945000   855890.00000

   Energies (kJ/mol)
        G96Bond       G96Angle    Proper Dih.  Improper Dih.          LJ-14
    2.38206e+03    3.71541e+03    2.84420e+03    1.14741e+03   -3.39516e+02
     Coulomb-14        LJ (SR)  Disper. corr.   Coulomb (SR)   Coul. recip.
    2.78995e+04    5.77251e+04   -4.31262e+03   -4.96442e+05    3.03884e+03
      Potential    Kinetic En.   Total Energy  Conserved En.    Temperature
   -4.02341e+05    7.24381e+04   -3.29903e+05    9.44608e+07    3.00507e+02
 Pres. DC (bar) Pressure (bar)   Constr. rmsd
   -2.42087e+02   -2.18172e+02    0.00000e+00

           Step           Time
      427950000   855900.00000

   Energies (kJ/mol)
        G96Bond       G96Angle    Proper Dih.  Improper Dih.          LJ-14
    2.17945e+03    3.55782e+03    2.74988e+03    1.04826e+03   -3.46372e+02
     Coulomb-14        LJ (SR)  Disper. corr.   Coulomb (SR)   Coul. recip.
    2.78907e+04    5.92517e+04   -4.33161e+03   -4.99491e+05    2.97853e+03
      Potential    Kinetic En.   Total Energy  Conserved En.    Temperature
   -4.04513e+05    7.11914e+04   -3.33321e+05    9.44617e+07    2.95335e+02
 Pres. DC (bar) Pressure (bar)   Constr. rmsd
   -2.44221e+02   -1.21186e+02    0.00000e+00

           Step           Time
      427955000   855910.00000

   Energies (kJ/mol)
        G96Bond       G96Angle    Proper Dih.  Improper Dih.          LJ-14
    2.38208e+03    3.60687e+03    2.82282e+03    1.08362e+03   -3.76874e+02
     Coulomb-14        LJ (SR)  Disper. corr.   Coulomb (SR)   Coul. recip.
    2.78534e+04    5.99130e+04   -4.33136e+03   -4.99668e+05    2.96334e+03
      Potential    Kinetic En.   Total Energy  Conserved En.    Temperature
   -4.03751e+05    7.15229e+04   -3.32228e+05    9.44631e+07    2.96710e+02
 Pres. DC (bar) Pressure (bar)   Constr. rmsd
   -2.44193e+02    1.01877e+02    0.00000e+00

           Step           Time
      427960000   855920.00000

   Energies (kJ/mol)
        G96Bond       G96Angle    Proper Dih.  Improper Dih.          LJ-14
    2.30541e+03    3.83081e+03    2.82335e+03    1.12152e+03   -3.33084e+02
     Coulomb-14        LJ (SR)  Disper. corr.   Coulomb (SR)   Coul. recip.
    2.78186e+04    5.87139e+04   -4.35181e+03   -4.98621e+05    2.95456e+03
      Potential    Kinetic En.   Total Energy  Conserved En.    Temperature
   -4.03738e+05    7.22832e+04   -3.31454e+05    9.44638e+07    2.99864e+02
 Pres. DC (bar) Pressure (bar)   Constr. rmsd
   -2.46501e+02   -8.15929e+01    0.00000e+00

           Step           Time
      427965000   855930.00000

   Energies (kJ/mol)
        G96Bond       G96Angle    Proper Dih.  Improper Dih.          LJ-14
    2.21611e+03    3.71298e+03    2.79282e+03    1.03385e+03   -2.95080e+02
     Coulomb-14        LJ (SR)  Disper. corr.   Coulomb (SR)   Coul. recip.
    2.78202e+04    5.87116e+04   -4.36153e+03   -4.98487e+05    2.90199e+03
      Potential    Kinetic En.   Total Energy  Conserved En.    Temperature
   -4.03954e+05    7.29563e+04   -3.30998e+05    9.44652e+07    3.02657e+02
 Pres. DC (bar) Pressure (bar)   Constr. rmsd
   -2.47602e+02   -1.87101e+01    0.00000e+00

           Step           Time
      427970000   855940.00000

   Energies (kJ/mol)
        G96Bond       G96Angle    Proper Dih.  Improper Dih.          LJ-14
    2.35444e+03    3.61335e+03    2.91664e+03    1.10839e+03   -3.22614e+02
     Coulomb-14        LJ (SR)  Disper. corr.   Coulomb (SR)   Coul. recip.
    2.77363e+04    5.93461e+04   -4.34663e+03   -4.98310e+05    2.94559e+03
      Potential    Kinetic En.   Total Energy  Conserved En.    Temperature
   -4.02959e+05    7.24523e+04   -3.30507e+05    9.44659e+07    3.00566e+02
 Pres. DC (bar) Pressure (bar)   Constr. rmsd
   -2.45915e+02    5.04570e+01    0.00000e+00

           Step           Time
      427975000   855950.00000

   Energies (kJ/mol)
        G96Bond       G96Angle    Proper Dih.  Improper Dih.          LJ-14
    2.26553e+03    3.62785e+03    2.83234e+03    1.12728e+03   -2.62114e+02
     Coulomb-14        LJ (SR)  Disper. corr.   Coulomb (SR)   Coul. recip.
    2.77149e+04    5.88144e+04   -4.30660e+03   -4.96725e+05    3.05136e+03
      Potential    Kinetic En.   Total Energy  Conserved En.    Temperature
   -4.01860e+05    7.21167e+04   -3.29743e+05    9.44667e+07    2.99174e+02
 Pres. DC (bar) Pressure (bar)   Constr. rmsd
   -2.41413e+02    1.30670e+02    0.00000e+00

           Step           Time
      427980000   855960.00000

   Energies (kJ/mol)
        G96Bond       G96Angle    Proper Dih.  Improper Dih.          LJ-14
    2.36581e+03    3.66173e+03    2.82833e+03    1.11776e+03   -2.65768e+02
     Coulomb-14        LJ (SR)  Disper. corr.   Coulomb (SR)   Coul. recip.
    2.79229e+04    5.95772e+04   -4.36916e+03   -4.99366e+05    2.82246e+03
      Potential    Kinetic En.   Total Energy  Conserved En.    Temperature
   -4.03705e+05    7.31836e+04   -3.30522e+05    9.44678e+07    3.03600e+02
 Pres. DC (bar) Pressure (bar)   Constr. rmsd
   -2.48468e+02    3.27929e+02    0.00000e+00

           Step           Time
      427985000   855970.00000

   Energies (kJ/mol)
        G96Bond       G96Angle    Proper Dih.  Improper Dih.          LJ-14
    2.39944e+03    3.57397e+03    2.71917e+03    1.03559e+03   -3.33809e+02
     Coulomb-14        LJ (SR)  Disper. corr.   Coulomb (SR)   Coul. recip.
    2.79897e+04    5.91037e+04   -4.32481e+03   -4.98708e+05    2.91463e+03
      Potential    Kinetic En.   Total Energy  Conserved En.    Temperature
   -4.03630e+05    7.16519e+04   -3.31979e+05    9.44683e+07    2.97246e+02
 Pres. DC (bar) Pressure (bar)   Constr. rmsd
   -2.43456e+02    3.08378e+01    0.00000e+00

           Step           Time
      427990000   855980.00000

   Energies (kJ/mol)
        G96Bond       G96Angle    Proper Dih.  Improper Dih.          LJ-14
    2.24710e+03    3.67900e+03    2.70585e+03    1.04670e+03   -2.39484e+02
     Coulomb-14        LJ (SR)  Disper. corr.   Coulomb (SR)   Coul. recip.
    2.78648e+04    5.85090e+04   -4.30877e+03   -4.97589e+05    2.98809e+03
      Potential    Kinetic En.   Total Energy  Conserved En.    Temperature
   -4.03097e+05    7.20108e+04   -3.31086e+05    9.44690e+07    2.98734e+02
 Pres. DC (bar) Pressure (bar)   Constr. rmsd
   -2.41656e+02   -1.20357e+02    0.00000e+00

           Step           Time
      427995000   855990.00000

   Energies (kJ/mol)
        G96Bond       G96Angle    Proper Dih.  Improper Dih.          LJ-14
    2.23442e+03    3.70067e+03    2.83025e+03    1.07529e+03   -3.09200e+02
     Coulomb-14        LJ (SR)  Disper. corr.   Coulomb (SR)   Coul. recip.
    2.82291e+04    5.89678e+04   -4.34025e+03   -4.98527e+05    2.99817e+03
      Potential    Kinetic En.   Total Energy  Conserved En.    Temperature
   -4.03141e+05    7.30528e+04   -3.30088e+05    9.44696e+07    3.03057e+02
 Pres. DC (bar) Pressure (bar)   Constr. rmsd
   -2.45195e+02    9.53009e+01    0.00000e+00

           Step           Time
      428000000   856000.00000

   Energies (kJ/mol)
        G96Bond       G96Angle    Proper Dih.  Improper Dih.          LJ-14
    2.41562e+03    3.70426e+03    2.78448e+03    1.18959e+03   -3.15342e+02
     Coulomb-14        LJ (SR)  Disper. corr.   Coulomb (SR)   Coul. recip.
    2.79499e+04    5.86486e+04   -4.32527e+03   -4.97653e+05    2.97368e+03
      Potential    Kinetic En.   Total Energy  Conserved En.    Temperature
   -4.02627e+05    7.21169e+04   -3.30510e+05    9.44703e+07    2.99174e+02
 Pres. DC (bar) Pressure (bar)   Constr. rmsd
   -2.43507e+02   -2.09813e+02    0.00000e+00

           Step           Time
      428005000   856010.00000

   Energies (kJ/mol)
        G96Bond       G96Angle    Proper Dih.  Improper Dih.          LJ-14
    2.24964e+03    3.65693e+03    2.80819e+03    1.04974e+03   -4.00038e+02
     Coulomb-14        LJ (SR)  Disper. corr.   Coulomb (SR)   Coul. recip.
    2.79207e+04    5.96091e+04   -4.34869e+03   -4.99935e+05    2.94977e+03
      Potential    Kinetic En.   Total Energy  Conserved En.    Temperature
   -4.04439e+05    7.21680e+04   -3.32271e+05    9.44707e+07    2.99386e+02
 Pres. DC (bar) Pressure (bar)   Constr. rmsd
   -2.46148e+02    1.56160e+02    0.00000e+00

           Step           Time
      428010000   856020.00000

   Energies (kJ/mol)
        G96Bond       G96Angle    Proper Dih.  Improper Dih.          LJ-14
    2.35308e+03    3.71152e+03    2.93154e+03    1.12242e+03   -2.60677e+02
     Coulomb-14        LJ (SR)  Disper. corr.   Coulomb (SR)   Coul. recip.
    2.76152e+04    5.97604e+04   -4.39814e+03   -4.98466e+05    3.01735e+03
      Potential    Kinetic En.   Total Energy  Conserved En.    Temperature
   -4.02614e+05    7.39552e+04   -3.28658e+05    9.44725e+07    3.06801e+02
 Pres. DC (bar) Pressure (bar)   Constr. rmsd
   -2.51771e+02    4.71664e+02    0.00000e+00

           Step           Time
      428015000   856030.00000

   Energies (kJ/mol)
        G96Bond       G96Angle    Proper Dih.  Improper Dih.          LJ-14
    2.38406e+03    3.66738e+03    2.80057e+03    1.15162e+03   -3.45466e+02
     Coulomb-14        LJ (SR)  Disper. corr.   Coulomb (SR)   Coul. recip.
    2.79347e+04    5.95414e+04   -4.34290e+03   -4.98641e+05    2.93203e+03
      Potential    Kinetic En.   Total Energy  Conserved En.    Temperature
   -4.02917e+05    7.20036e+04   -3.30914e+05    9.44733e+07    2.98705e+02
 Pres. DC (bar) Pressure (bar)   Constr. rmsd
   -2.45494e+02   -3.65403e+01    0.00000e+00

           Step           Time
      428020000   856040.00000

   Energies (kJ/mol)
        G96Bond       G96Angle    Proper Dih.  Improper Dih.          LJ-14
    2.26837e+03    3.54801e+03    2.81083e+03    1.10280e+03   -2.53243e+02
     Coulomb-14        LJ (SR)  Disper. corr.   Coulomb (SR)   Coul. recip.
    2.79313e+04    6.04269e+04   -4.38331e+03   -5.00716e+05    3.03383e+03
      Potential    Kinetic En.   Total Energy  Conserved En.    Temperature
   -4.04231e+05    7.29997e+04   -3.31231e+05    9.44747e+07    3.02837e+02
 Pres. DC (bar) Pressure (bar)   Constr. rmsd
   -2.50078e+02    4.28168e+02    0.00000e+00

           Step           Time
      428025000   856050.00000

   Energies (kJ/mol)
        G96Bond       G96Angle    Proper Dih.  Improper Dih.          LJ-14
    2.35959e+03    3.61392e+03    2.78989e+03    1.05813e+03   -3.67302e+02
     Coulomb-14        LJ (SR)  Disper. corr.   Coulomb (SR)   Coul. recip.
    2.81213e+04    5.88413e+04   -4.35740e+03   -4.98226e+05    3.04117e+03
      Potential    Kinetic En.   Total Energy  Conserved En.    Temperature
   -4.03126e+05    7.29225e+04   -3.30203e+05    9.44771e+07    3.02516e+02
 Pres. DC (bar) Pressure (bar)   Constr. rmsd
   -2.47134e+02    2.39984e+02    0.00000e+00

           Step           Time
      428030000   856060.00000

   Energies (kJ/mol)
        G96Bond       G96Angle    Proper Dih.  Improper Dih.          LJ-14
    2.25672e+03    3.63683e+03    2.71410e+03    1.13007e+03   -2.43898e+02
     Coulomb-14        LJ (SR)  Disper. corr.   Coulomb (SR)   Coul. recip.
    2.80549e+04    5.92708e+04   -4.35281e+03   -4.97998e+05    3.01914e+03
      Potential    Kinetic En.   Total Energy  Conserved En.    Temperature
   -4.02512e+05    7.21941e+04   -3.30318e+05    9.44784e+07    2.99495e+02
 Pres. DC (bar) Pressure (bar)   Constr. rmsd
   -2.46614e+02    4.04862e+02    0.00000e+00

           Step           Time
      428035000   856070.00000

   Energies (kJ/mol)
        G96Bond       G96Angle    Proper Dih.  Improper Dih.          LJ-14
    2.29823e+03    3.72364e+03    2.81240e+03    1.07291e+03   -2.82996e+02
     Coulomb-14        LJ (SR)  Disper. corr.   Coulomb (SR)   Coul. recip.
    2.81040e+04    5.78740e+04   -4.31999e+03   -4.97429e+05    3.01588e+03
      Potential    Kinetic En.   Total Energy  Conserved En.    Temperature
   -4.03131e+05    7.17107e+04   -3.31420e+05    9.44798e+07    2.97490e+02
 Pres. DC (bar) Pressure (bar)   Constr. rmsd
   -2.42914e+02   -2.29332e+02    0.00000e+00

           Step           Time
      428040000   856080.00000

   Energies (kJ/mol)
        G96Bond       G96Angle    Proper Dih.  Improper Dih.          LJ-14
    2.44469e+03    3.59114e+03    2.77484e+03    1.09443e+03   -3.40112e+02
     Coulomb-14        LJ (SR)  Disper. corr.   Coulomb (SR)   Coul. recip.
    2.80189e+04    5.86493e+04   -4.28511e+03   -4.97497e+05    3.02264e+03
      Potential    Kinetic En.   Total Energy  Conserved En.    Temperature
   -4.02526e+05    7.27618e+04   -3.29764e+05    9.44804e+07    3.01850e+02
 Pres. DC (bar) Pressure (bar)   Constr. rmsd
   -2.39013e+02   -3.32142e+02    0.00000e+00

           Step           Time
      428045000   856090.00000

   Energies (kJ/mol)
        G96Bond       G96Angle    Proper Dih.  Improper Dih.          LJ-14
    2.31386e+03    3.76114e+03    2.76652e+03    1.13913e+03   -3.07464e+02
     Coulomb-14        LJ (SR)  Disper. corr.   Coulomb (SR)   Coul. recip.
    2.78568e+04    5.82097e+04   -4.29009e+03   -4.96891e+05    3.00532e+03
      Potential    Kinetic En.   Total Energy  Conserved En.    Temperature
   -4.02437e+05    7.21889e+04   -3.30248e+05    9.44808e+07    2.99473e+02
 Pres. DC (bar) Pressure (bar)   Constr. rmsd
   -2.39567e+02   -1.98739e+02    0.00000e+00

           Step           Time
      428050000   856100.00000

   Energies (kJ/mol)
        G96Bond       G96Angle    Proper Dih.  Improper Dih.          LJ-14
    2.28911e+03    3.66454e+03    2.79768e+03    1.08468e+03   -2.66867e+02
     Coulomb-14        LJ (SR)  Disper. corr.   Coulomb (SR)   Coul. recip.
    2.79344e+04    6.01956e+04   -4.35090e+03   -5.00413e+05    2.96055e+03
      Potential    Kinetic En.   Total Energy  Conserved En.    Temperature
   -4.04105e+05    7.23318e+04   -3.31773e+05    9.44816e+07    3.00066e+02
 Pres. DC (bar) Pressure (bar)   Constr. rmsd
   -2.46398e+02    3.78325e+02    0.00000e+00

           Step           Time
      428055000   856110.00000

   Energies (kJ/mol)
        G96Bond       G96Angle    Proper Dih.  Improper Dih.          LJ-14
    2.46153e+03    3.58035e+03    2.87823e+03    1.06755e+03   -3.00622e+02
     Coulomb-14        LJ (SR)  Disper. corr.   Coulomb (SR)   Coul. recip.
    2.80274e+04    6.00772e+04   -4.39368e+03   -4.99785e+05    2.98727e+03
      Potential    Kinetic En.   Total Energy  Conserved En.    Temperature
   -4.03399e+05    7.31343e+04   -3.30265e+05    9.44833e+07    3.03395e+02
 Pres. DC (bar) Pressure (bar)   Constr. rmsd
   -2.51261e+02    6.40253e+02    0.00000e+00

           Step           Time
      428060000   856120.00000

   Energies (kJ/mol)
        G96Bond       G96Angle    Proper Dih.  Improper Dih.          LJ-14
    2.31344e+03    3.83458e+03    2.85549e+03    1.04022e+03   -2.63212e+02
     Coulomb-14        LJ (SR)  Disper. corr.   Coulomb (SR)   Coul. recip.
    2.82129e+04    5.90453e+04   -4.31541e+03   -4.97570e+05    3.00006e+03
      Potential    Kinetic En.   Total Energy  Conserved En.    Temperature
   -4.01847e+05    7.27772e+04   -3.29070e+05    9.44836e+07    3.01914e+02
 Pres. DC (bar) Pressure (bar)   Constr. rmsd
   -2.42399e+02    2.10910e+01    0.00000e+00

           Step           Time
      428065000   856130.00000

   Energies (kJ/mol)
        G96Bond       G96Angle    Proper Dih.  Improper Dih.          LJ-14
    2.24292e+03    3.74927e+03    2.80251e+03    1.07138e+03   -2.53555e+02
     Coulomb-14        LJ (SR)  Disper. corr.   Coulomb (SR)   Coul. recip.
    2.80183e+04    5.86667e+04   -4.29580e+03   -4.97099e+05    3.07583e+03
      Potential    Kinetic En.   Total Energy  Conserved En.    Temperature
   -4.02022e+05    7.20683e+04   -3.29953e+05    9.44840e+07    2.98973e+02
 Pres. DC (bar) Pressure (bar)   Constr. rmsd
   -2.40205e+02   -6.06906e+00    0.00000e+00

           Step           Time
      428070000   856140.00000

   Energies (kJ/mol)
        G96Bond       G96Angle    Proper Dih.  Improper Dih.          LJ-14
    2.34340e+03    3.47585e+03    2.77669e+03    1.09478e+03   -3.16821e+02
     Coulomb-14        LJ (SR)  Disper. corr.   Coulomb (SR)   Coul. recip.
    2.80704e+04    5.69858e+04   -4.25492e+03   -4.95015e+05    2.99236e+03
      Potential    Kinetic En.   Total Energy  Conserved En.    Temperature
   -4.01847e+05    7.25274e+04   -3.29320e+05    9.44853e+07    3.00877e+02
 Pres. DC (bar) Pressure (bar)   Constr. rmsd
   -2.35660e+02   -6.41767e+02    0.00000e+00

           Step           Time
      428075000   856150.00000

   Energies (kJ/mol)
        G96Bond       G96Angle    Proper Dih.  Improper Dih.          LJ-14
    2.35741e+03    3.74075e+03    2.89697e+03    1.07205e+03   -3.16803e+02
     Coulomb-14        LJ (SR)  Disper. corr.   Coulomb (SR)   Coul. recip.
    2.79679e+04    5.93775e+04   -4.33726e+03   -4.99040e+05    3.04533e+03
      Potential    Kinetic En.   Total Energy  Conserved En.    Temperature
   -4.03236e+05    7.33301e+04   -3.29906e+05    9.44887e+07    3.04208e+02
 Pres. DC (bar) Pressure (bar)   Constr. rmsd
   -2.44857e+02    2.69232e+02    0.00000e+00

           Step           Time
      428080000   856160.00000

   Energies (kJ/mol)
        G96Bond       G96Angle    Proper Dih.  Improper Dih.          LJ-14
    2.20414e+03    3.55664e+03    2.79030e+03    1.09805e+03   -2.29514e+02
     Coulomb-14        LJ (SR)  Disper. corr.   Coulomb (SR)   Coul. recip.
    2.83769e+04    5.91313e+04   -4.36733e+03   -4.99521e+05    3.02923e+03
      Potential    Kinetic En.   Total Energy  Conserved En.    Temperature
   -4.03932e+05    7.19215e+04   -3.32010e+05    9.44895e+07    2.98364e+02
 Pres. DC (bar) Pressure (bar)   Constr. rmsd
   -2.48260e+02    2.14207e+02    0.00000e+00

           Step           Time
      428085000   856170.00000

   Energies (kJ/mol)
        G96Bond       G96Angle    Proper Dih.  Improper Dih.          LJ-14
    2.33541e+03    3.59299e+03    2.71563e+03    1.04100e+03   -2.51698e+02
     Coulomb-14        LJ (SR)  Disper. corr.   Coulomb (SR)   Coul. recip.
    2.80900e+04    5.75889e+04   -4.31083e+03   -4.95164e+05    3.03610e+03
      Potential    Kinetic En.   Total Energy  Conserved En.    Temperature
   -4.01327e+05    7.21239e+04   -3.29203e+05    9.44902e+07    2.99204e+02
 Pres. DC (bar) Pressure (bar)   Constr. rmsd
   -2.41887e+02   -1.33907e+02    0.00000e+00

           Step           Time
      428090000   856180.00000

   Energies (kJ/mol)
        G96Bond       G96Angle    Proper Dih.  Improper Dih.          LJ-14
    2.24290e+03    3.60511e+03    2.81158e+03    1.06998e+03   -2.91950e+02
     Coulomb-14        LJ (SR)  Disper. corr.   Coulomb (SR)   Coul. recip.
    2.80262e+04    6.00177e+04   -4.38564e+03   -5.00952e+05    2.98892e+03
      Potential    Kinetic En.   Total Energy  Conserved En.    Temperature
   -4.04867e+05    7.28554e+04   -3.32012e+05    9.44910e+07    3.02238e+02
 Pres. DC (bar) Pressure (bar)   Constr. rmsd
   -2.50344e+02    4.55595e+02    0.00000e+00

           Step           Time
      428095000   856190.00000

   Energies (kJ/mol)
        G96Bond       G96Angle    Proper Dih.  Improper Dih.          LJ-14
    2.41300e+03    3.54004e+03    2.82138e+03    1.06700e+03   -3.06116e+02
     Coulomb-14        LJ (SR)  Disper. corr.   Coulomb (SR)   Coul. recip.
    2.81739e+04    5.86877e+04   -4.31193e+03   -4.98311e+05    3.05747e+03
      Potential    Kinetic En.   Total Energy  Conserved En.    Temperature
   -4.03168e+05    7.24922e+04   -3.30676e+05    9.44926e+07    3.00731e+02
 Pres. DC (bar) Pressure (bar)   Constr. rmsd
   -2.42009e+02   -1.28398e+02    0.00000e+00

           Step           Time
      428100000   856200.00000

   Energies (kJ/mol)
        G96Bond       G96Angle    Proper Dih.  Improper Dih.          LJ-14
    2.17590e+03    3.60322e+03    2.94721e+03    1.04570e+03   -3.27912e+02
     Coulomb-14        LJ (SR)  Disper. corr.   Coulomb (SR)   Coul. recip.
    2.80117e+04    5.91339e+04   -4.34047e+03   -4.98912e+05    2.77976e+03
      Potential    Kinetic En.   Total Energy  Conserved En.    Temperature
   -4.03883e+05    7.21020e+04   -3.31781e+05    9.44931e+07    2.99113e+02
 Pres. DC (bar) Pressure (bar)   Constr. rmsd
   -2.45220e+02    7.51246e+01    0.00000e+00

           Step           Time
      428105000   856210.00000

   Energies (kJ/mol)
        G96Bond       G96Angle    Proper Dih.  Improper Dih.          LJ-14
    2.39260e+03    3.81538e+03    2.73969e+03    1.13237e+03   -3.18288e+02
     Coulomb-14        LJ (SR)  Disper. corr.   Coulomb (SR)   Coul. recip.
    2.81679e+04    5.91998e+04   -4.33765e+03   -4.99437e+05    2.99677e+03
      Potential    Kinetic En.   Total Energy  Conserved En.    Temperature
   -4.03648e+05    7.31215e+04   -3.30527e+05    9.44935e+07    3.03342e+02
 Pres. DC (bar) Pressure (bar)   Constr. rmsd
   -2.44902e+02    9.20672e+01    0.00000e+00

           Step           Time
      428110000   856220.00000

   Energies (kJ/mol)
        G96Bond       G96Angle    Proper Dih.  Improper Dih.          LJ-14
    2.22270e+03    3.53657e+03    2.90538e+03    1.09252e+03   -3.33696e+02
     Coulomb-14        LJ (SR)  Disper. corr.   Coulomb (SR)   Coul. recip.
    2.81533e+04    6.01144e+04   -4.38161e+03   -5.01529e+05    2.95346e+03
      Potential    Kinetic En.   Total Energy  Conserved En.    Temperature
   -4.05266e+05    7.23374e+04   -3.32928e+05    9.44947e+07    3.00089e+02
 Pres. DC (bar) Pressure (bar)   Constr. rmsd
   -2.49885e+02    1.72826e+02    0.00000e+00

           Step           Time
      428115000   856230.00000

   Energies (kJ/mol)
        G96Bond       G96Angle    Proper Dih.  Improper Dih.          LJ-14
    2.34528e+03    3.63094e+03    2.84636e+03    1.08159e+03   -3.70546e+02
     Coulomb-14        LJ (SR)  Disper. corr.   Coulomb (SR)   Coul. recip.
    2.80780e+04    5.68655e+04   -4.28008e+03   -4.94616e+05    3.17584e+03
      Potential    Kinetic En.   Total Energy  Conserved En.    Temperature
   -4.01244e+05    7.15763e+04   -3.29667e+05    9.44961e+07    2.96932e+02
 Pres. DC (bar) Pressure (bar)   Constr. rmsd
   -2.38452e+02   -4.16420e+02    0.00000e+00

           Step           Time
      428120000   856240.00000

   Energies (kJ/mol)
        G96Bond       G96Angle    Proper Dih.  Improper Dih.          LJ-14
    2.28223e+03    3.63578e+03    2.77651e+03    1.07848e+03   -3.19541e+02
     Coulomb-14        LJ (SR)  Disper. corr.   Coulomb (SR)   Coul. recip.
    2.80395e+04    5.97466e+04   -4.37257e+03   -4.99803e+05    3.02464e+03
      Potential    Kinetic En.   Total Energy  Conserved En.    Temperature
   -4.03912e+05    7.21776e+04   -3.31734e+05    9.44972e+07    2.99426e+02
 Pres. DC (bar) Pressure (bar)   Constr. rmsd
   -2.48855e+02    4.72503e+02    0.00000e+00

           Step           Time
      428125000   856250.00000

   Energies (kJ/mol)
        G96Bond       G96Angle    Proper Dih.  Improper Dih.          LJ-14
    2.33184e+03    3.77139e+03    2.86622e+03    1.09887e+03   -3.53548e+02
     Coulomb-14        LJ (SR)  Disper. corr.   Coulomb (SR)   Coul. recip.
    2.81955e+04    5.96794e+04   -4.34229e+03   -4.98228e+05    3.05627e+03
      Potential    Kinetic En.   Total Energy  Conserved En.    Temperature
   -4.01924e+05    7.27315e+04   -3.29192e+05    9.44985e+07    3.01724e+02
 Pres. DC (bar) Pressure (bar)   Constr. rmsd
   -2.45425e+02    3.43371e+02    0.00000e+00

           Step           Time
      428130000   856260.00000

   Energies (kJ/mol)
        G96Bond       G96Angle    Proper Dih.  Improper Dih.          LJ-14
    2.32904e+03    3.50149e+03    2.73635e+03    1.19014e+03   -3.05750e+02
     Coulomb-14        LJ (SR)  Disper. corr.   Coulomb (SR)   Coul. recip.
    2.79617e+04    5.79417e+04   -4.32896e+03   -4.97437e+05    2.91031e+03
      Potential    Kinetic En.   Total Energy  Conserved En.    Temperature
   -4.03501e+05    7.17342e+04   -3.31767e+05    9.44989e+07    2.97587e+02
 Pres. DC (bar) Pressure (bar)   Constr. rmsd
   -2.43923e+02   -2.86810e+02    0.00000e+00

           Step           Time
      428135000   856270.00000

   Energies (kJ/mol)
        G96Bond       G96Angle    Proper Dih.  Improper Dih.          LJ-14
    2.35525e+03    3.62270e+03    2.79455e+03    1.04863e+03   -3.24620e+02
     Coulomb-14        LJ (SR)  Disper. corr.   Coulomb (SR)   Coul. recip.
    2.80701e+04    5.72198e+04   -4.30733e+03   -4.96321e+05    2.91428e+03
      Potential    Kinetic En.   Total Energy  Conserved En.    Temperature
   -4.02927e+05    7.24188e+04   -3.30509e+05    9.44996e+07    3.00427e+02
 Pres. DC (bar) Pressure (bar)   Constr. rmsd
   -2.41495e+02   -3.27146e+02    0.00000e+00

           Step           Time
      428140000   856280.00000

   Energies (kJ/mol)
        G96Bond       G96Angle    Proper Dih.  Improper Dih.          LJ-14
    2.37077e+03    3.73867e+03    2.73901e+03    1.14293e+03   -3.66472e+02
     Coulomb-14        LJ (SR)  Disper. corr.   Coulomb (SR)   Coul. recip.
    2.81431e+04    6.14349e+04   -4.36719e+03   -5.01165e+05    2.95262e+03
      Potential    Kinetic En.   Total Energy  Conserved En.    Temperature
   -4.03376e+05    7.33837e+04   -3.29993e+05    9.45003e+07    3.04430e+02
 Pres. DC (bar) Pressure (bar)   Constr. rmsd
   -2.48245e+02    5.61283e+02    0.00000e+00

           Step           Time
      428145000   856290.00000

   Energies (kJ/mol)
        G96Bond       G96Angle    Proper Dih.  Improper Dih.          LJ-14
    2.29231e+03    3.83754e+03    2.90056e+03    1.13556e+03   -2.98136e+02
     Coulomb-14        LJ (SR)  Disper. corr.   Coulomb (SR)   Coul. recip.
    2.80447e+04    5.96124e+04   -4.34720e+03   -5.00122e+05    3.00343e+03
      Potential    Kinetic En.   Total Energy  Conserved En.    Temperature
   -4.03941e+05    7.34824e+04   -3.30459e+05    9.45009e+07    3.04839e+02
 Pres. DC (bar) Pressure (bar)   Constr. rmsd
   -2.45980e+02    3.20904e+02    0.00000e+00

           Step           Time
      428150000   856300.00000

   Energies (kJ/mol)
        G96Bond       G96Angle    Proper Dih.  Improper Dih.          LJ-14
    2.39409e+03    3.71613e+03    2.69707e+03    1.06987e+03   -2.41543e+02
     Coulomb-14        LJ (SR)  Disper. corr.   Coulomb (SR)   Coul. recip.
    2.79984e+04    5.85086e+04   -4.30699e+03   -4.98060e+05    3.00381e+03
      Potential    Kinetic En.   Total Energy  Conserved En.    Temperature
   -4.03220e+05    7.32237e+04   -3.29996e+05    9.45021e+07    3.03766e+02
 Pres. DC (bar) Pressure (bar)   Constr. rmsd
   -2.41456e+02   -1.60196e+02    0.00000e+00

           Step           Time
      428155000   856310.00000

   Energies (kJ/mol)
        G96Bond       G96Angle    Proper Dih.  Improper Dih.          LJ-14
    2.29202e+03    3.66552e+03    2.80650e+03    1.11845e+03   -3.09446e+02
     Coulomb-14        LJ (SR)  Disper. corr.   Coulomb (SR)   Coul. recip.
    2.79559e+04    5.96561e+04   -4.35334e+03   -4.99401e+05    3.01626e+03
      Potential    Kinetic En.   Total Energy  Conserved En.    Temperature
   -4.03553e+05    7.23042e+04   -3.31249e+05    9.45031e+07    2.99952e+02
 Pres. DC (bar) Pressure (bar)   Constr. rmsd
   -2.46674e+02    8.91197e+01    0.00000e+00

           Step           Time
      428160000   856320.00000

   Energies (kJ/mol)
        G96Bond       G96Angle    Proper Dih.  Improper Dih.          LJ-14
    2.43048e+03    3.54791e+03    2.84189e+03    1.09402e+03   -2.86726e+02
     Coulomb-14        LJ (SR)  Disper. corr.   Coulomb (SR)   Coul. recip.
    2.79857e+04    5.84344e+04   -4.37431e+03   -4.98222e+05    2.99729e+03
      Potential    Kinetic En.   Total Energy  Conserved En.    Temperature
   -4.03551e+05    7.20557e+04   -3.31496e+05    9.45061e+07    2.98921e+02
 Pres. DC (bar) Pressure (bar)   Constr. rmsd
   -2.49053e+02    1.07789e+02    0.00000e+00

           Step           Time
      428165000   856330.00000

   Energies (kJ/mol)
        G96Bond       G96Angle    Proper Dih.  Improper Dih.          LJ-14
    2.30724e+03    3.69548e+03    2.86198e+03    1.11132e+03   -3.32167e+02
     Coulomb-14        LJ (SR)  Disper. corr.   Coulomb (SR)   Coul. recip.
    2.80604e+04    5.98941e+04   -4.34469e+03   -4.99520e+05    2.98146e+03
      Potential    Kinetic En.   Total Energy  Conserved En.    Temperature
   -4.03284e+05    7.20012e+04   -3.31283e+05    9.45078e+07    2.98695e+02
 Pres. DC (bar) Pressure (bar)   Constr. rmsd
   -2.45696e+02    1.80156e+02    0.00000e+00

           Step           Time
      428170000   856340.00000

   Energies (kJ/mol)
        G96Bond       G96Angle    Proper Dih.  Improper Dih.          LJ-14
    2.14038e+03    3.65635e+03    2.82604e+03    1.11361e+03   -3.31174e+02
     Coulomb-14        LJ (SR)  Disper. corr.   Coulomb (SR)   Coul. recip.
    2.79855e+04    5.83946e+04   -4.37258e+03   -4.99238e+05    3.00596e+03
      Potential    Kinetic En.   Total Energy  Conserved En.    Temperature
   -4.04819e+05    7.17374e+04   -3.33081e+05    9.45090e+07    2.97600e+02
 Pres. DC (bar) Pressure (bar)   Constr. rmsd
   -2.48857e+02   -3.09170e+01    0.00000e+00

           Step           Time
      428175000   856350.00000

   Energies (kJ/mol)
        G96Bond       G96Angle    Proper Dih.  Improper Dih.          LJ-14
    2.47257e+03    3.64761e+03    2.84678e+03    1.07872e+03   -3.75378e+02
     Coulomb-14        LJ (SR)  Disper. corr.   Coulomb (SR)   Coul. recip.
    2.81152e+04    5.84467e+04   -4.32611e+03   -4.97234e+05    3.12479e+03
      Potential    Kinetic En.   Total Energy  Conserved En.    Temperature
   -4.02203e+05    7.23089e+04   -3.29894e+05    9.45102e+07    2.99971e+02
 Pres. DC (bar) Pressure (bar)   Constr. rmsd
   -2.43601e+02   -2.90113e+02    0.00000e+00

           Step           Time
      428180000   856360.00000

   Energies (kJ/mol)
        G96Bond       G96Angle    Proper Dih.  Improper Dih.          LJ-14
    2.24058e+03    3.59199e+03    2.82732e+03    1.19697e+03   -3.13080e+02
     Coulomb-14        LJ (SR)  Disper. corr.   Coulomb (SR)   Coul. recip.
    2.81285e+04    5.81120e+04   -4.31896e+03   -4.97801e+05    3.06595e+03
      Potential    Kinetic En.   Total Energy  Conserved En.    Temperature
   -4.03270e+05    7.17565e+04   -3.31513e+05    9.45116e+07    2.97680e+02
 Pres. DC (bar) Pressure (bar)   Constr. rmsd
   -2.42798e+02   -1.29033e-01    0.00000e+00

           Step           Time
      428185000   856370.00000

   Energies (kJ/mol)
        G96Bond       G96Angle    Proper Dih.  Improper Dih.          LJ-14
    2.28504e+03    3.81442e+03    2.88091e+03    1.05425e+03   -3.43916e+02
     Coulomb-14        LJ (SR)  Disper. corr.   Coulomb (SR)   Coul. recip.
    2.79118e+04    6.07311e+04   -4.39178e+03   -5.00880e+05    3.06973e+03
      Potential    Kinetic En.   Total Energy  Conserved En.    Temperature
   -4.03868e+05    7.22865e+04   -3.31582e+05    9.45130e+07    2.99878e+02
 Pres. DC (bar) Pressure (bar)   Constr. rmsd
   -2.51045e+02    6.57775e+02    0.00000e+00

           Step           Time
      428190000   856380.00000

   Energies (kJ/mol)
        G96Bond       G96Angle    Proper Dih.  Improper Dih.          LJ-14
    2.34513e+03    3.57514e+03    2.81309e+03    1.12433e+03   -3.20727e+02
     Coulomb-14        LJ (SR)  Disper. corr.   Coulomb (SR)   Coul. recip.
    2.81448e+04    5.76778e+04   -4.32390e+03   -4.97483e+05    3.02379e+03
      Potential    Kinetic En.   Total Energy  Conserved En.    Temperature
   -4.03424e+05    7.23673e+04   -3.31057e+05    9.45138e+07    3.00213e+02
 Pres. DC (bar) Pressure (bar)   Constr. rmsd
   -2.43353e+02   -7.36350e+01    0.00000e+00

           Step           Time
      428195000   856390.00000

   Energies (kJ/mol)
        G96Bond       G96Angle    Proper Dih.  Improper Dih.          LJ-14
    2.24931e+03    3.71023e+03    2.82497e+03    1.06572e+03   -3.53416e+02
     Coulomb-14        LJ (SR)  Disper. corr.   Coulomb (SR)   Coul. recip.
    2.80089e+04    5.80128e+04   -4.36180e+03   -4.97994e+05    2.93265e+03
      Potential    Kinetic En.   Total Energy  Conserved En.    Temperature
   -4.03905e+05    7.20196e+04   -3.31885e+05    9.45149e+07    2.98771e+02
 Pres. DC (bar) Pressure (bar)   Constr. rmsd
   -2.47633e+02   -4.15841e+00    0.00000e+00

           Step           Time
      428200000   856400.00000

   Energies (kJ/mol)
        G96Bond       G96Angle    Proper Dih.  Improper Dih.          LJ-14
    2.26375e+03    3.84041e+03    2.78069e+03    1.23491e+03   -3.39271e+02
     Coulomb-14        LJ (SR)  Disper. corr.   Coulomb (SR)   Coul. recip.
    2.80582e+04    5.78841e+04   -4.36996e+03   -4.98122e+05    2.87117e+03
      Potential    Kinetic En.   Total Energy  Conserved En.    Temperature
   -4.03898e+05    7.22486e+04   -3.31650e+05    9.45164e+07    2.99721e+02
 Pres. DC (bar) Pressure (bar)   Constr. rmsd
   -2.48559e+02    2.24851e+02    0.00000e+00

           Step           Time
      428205000   856410.00000

   Energies (kJ/mol)
        G96Bond       G96Angle    Proper Dih.  Improper Dih.          LJ-14
    2.21416e+03    3.54744e+03    2.91262e+03    1.13240e+03   -3.20225e+02
     Coulomb-14        LJ (SR)  Disper. corr.   Coulomb (SR)   Coul. recip.
    2.81764e+04    5.79717e+04   -4.33350e+03   -4.97134e+05    2.95882e+03
      Potential    Kinetic En.   Total Energy  Conserved En.    Temperature
   -4.02874e+05    7.29458e+04   -3.29928e+05    9.45184e+07    3.02613e+02
 Pres. DC (bar) Pressure (bar)   Constr. rmsd
   -2.44434e+02   -1.20876e+02    0.00000e+00

           Step           Time
      428210000   856420.00000

   Energies (kJ/mol)
        G96Bond       G96Angle    Proper Dih.  Improper Dih.          LJ-14
    2.33388e+03    3.61247e+03    2.82052e+03    1.10300e+03   -3.52841e+02
     Coulomb-14        LJ (SR)  Disper. corr.   Coulomb (SR)   Coul. recip.
    2.81390e+04    5.77880e+04   -4.28386e+03   -4.96520e+05    2.96949e+03
      Potential    Kinetic En.   Total Energy  Conserved En.    Temperature
   -4.02390e+05    7.25471e+04   -3.29843e+05    9.45195e+07    3.00959e+02
 Pres. DC (bar) Pressure (bar)   Constr. rmsd
   -2.38873e+02   -3.19613e+02    0.00000e+00

           Step           Time
      428215000   856430.00000

   Energies (kJ/mol)
        G96Bond       G96Angle    Proper Dih.  Improper Dih.          LJ-14
    2.34099e+03    3.61817e+03    2.84657e+03    1.09876e+03   -2.97528e+02
     Coulomb-14        LJ (SR)  Disper. corr.   Coulomb (SR)   Coul. recip.
    2.81799e+04    5.93306e+04   -4.34788e+03   -4.98872e+05    3.07525e+03
      Potential    Kinetic En.   Total Energy  Conserved En.    Temperature
   -4.03027e+05    7.31631e+04   -3.29864e+05    9.45212e+07    3.03515e+02
 Pres. DC (bar) Pressure (bar)   Constr. rmsd
   -2.46057e+02    4.22663e+01    0.00000e+00

           Step           Time
      428220000   856440.00000

   Energies (kJ/mol)
        G96Bond       G96Angle    Proper Dih.  Improper Dih.          LJ-14
    2.34604e+03    3.64701e+03    2.76341e+03    1.10936e+03   -3.40344e+02
     Coulomb-14        LJ (SR)  Disper. corr.   Coulomb (SR)   Coul. recip.
    2.83253e+04    5.68896e+04   -4.31447e+03   -4.95574e+05    2.94796e+03
      Potential    Kinetic En.   Total Energy  Conserved En.    Temperature
   -4.02200e+05    7.17612e+04   -3.30439e+05    9.45217e+07    2.97699e+02
 Pres. DC (bar) Pressure (bar)   Constr. rmsd
   -2.42294e+02   -4.76128e+02    0.00000e+00

           Step           Time
      428225000   856450.00000

   Energies (kJ/mol)
        G96Bond       G96Angle    Proper Dih.  Improper Dih.          LJ-14
    2.35235e+03    3.73361e+03    2.80530e+03    1.13296e+03   -3.17022e+02
     Coulomb-14        LJ (SR)  Disper. corr.   Coulomb (SR)   Coul. recip.
    2.81074e+04    5.78784e+04   -4.35094e+03   -4.97243e+05    2.97029e+03
      Potential    Kinetic En.   Total Energy  Conserved En.    Temperature
   -4.02931e+05    7.19013e+04   -3.31030e+05    9.45230e+07    2.98280e+02
 Pres. DC (bar) Pressure (bar)   Constr. rmsd
   -2.46403e+02    1.43802e+01    0.00000e+00

           Step           Time
      428230000   856460.00000

   Energies (kJ/mol)
        G96Bond       G96Angle    Proper Dih.  Improper Dih.          LJ-14
    2.30533e+03    3.77373e+03    2.82159e+03    1.13199e+03   -2.65442e+02
     Coulomb-14        LJ (SR)  Disper. corr.   Coulomb (SR)   Coul. recip.
    2.79670e+04    5.92861e+04   -4.36006e+03   -4.98742e+05    2.99023e+03
      Potential    Kinetic En.   Total Energy  Conserved En.    Temperature
   -4.03092e+05    7.31687e+04   -3.29923e+05    9.45239e+07    3.03538e+02
 Pres. DC (bar) Pressure (bar)   Constr. rmsd
   -2.47435e+02    1.94073e+02    0.00000e+00

           Step           Time
      428235000   856470.00000

   Energies (kJ/mol)
        G96Bond       G96Angle    Proper Dih.  Improper Dih.          LJ-14
    2.29480e+03    3.56577e+03    2.87650e+03    1.11638e+03   -3.01303e+02
     Coulomb-14        LJ (SR)  Disper. corr.   Coulomb (SR)   Coul. recip.
    2.83014e+04    5.90223e+04   -4.29787e+03   -4.98677e+05    3.04882e+03
      Potential    Kinetic En.   Total Energy  Conserved En.    Temperature
   -4.03050e+05    7.25452e+04   -3.30505e+05    9.45244e+07    3.00951e+02
 Pres. DC (bar) Pressure (bar)   Constr. rmsd
   -2.40435e+02    3.98227e+01    0.00000e+00

           Step           Time
      428240000   856480.00000

   Energies (kJ/mol)
        G96Bond       G96Angle    Proper Dih.  Improper Dih.          LJ-14
    2.45076e+03    3.73037e+03    2.75278e+03    1.01447e+03   -2.71090e+02
     Coulomb-14        LJ (SR)  Disper. corr.   Coulomb (SR)   Coul. recip.
    2.83792e+04    5.91161e+04   -4.35391e+03   -4.98844e+05    2.97103e+03
      Potential    Kinetic En.   Total Energy  Conserved En.    Temperature
   -4.03054e+05    7.18453e+04   -3.31209e+05    9.45250e+07    2.98048e+02
 Pres. DC (bar) Pressure (bar)   Constr. rmsd
   -2.46739e+02   -1.32291e+01    0.00000e+00

           Step           Time
      428245000   856490.00000

   Energies (kJ/mol)
        G96Bond       G96Angle    Proper Dih.  Improper Dih.          LJ-14
    2.38058e+03    3.75547e+03    2.85792e+03    1.06500e+03   -2.45644e+02
     Coulomb-14        LJ (SR)  Disper. corr.   Coulomb (SR)   Coul. recip.
    2.82429e+04    5.85532e+04   -4.32991e+03   -4.98718e+05    2.96402e+03
      Potential    Kinetic En.   Total Energy  Conserved En.    Temperature
   -4.03475e+05    7.19803e+04   -3.31495e+05    9.45255e+07    2.98608e+02
 Pres. DC (bar) Pressure (bar)   Constr. rmsd
   -2.44029e+02    2.07185e+02    0.00000e+00

           Step           Time
      428250000   856500.00000

   Energies (kJ/mol)
        G96Bond       G96Angle    Proper Dih.  Improper Dih.          LJ-14
    2.41251e+03    3.80978e+03    2.83168e+03    1.06462e+03   -3.81153e+02
     Coulomb-14        LJ (SR)  Disper. corr.   Coulomb (SR)   Coul. recip.
    2.81951e+04    5.93009e+04   -4.32390e+03   -4.98821e+05    3.04487e+03
      Potential    Kinetic En.   Total Energy  Conserved En.    Temperature
   -4.02866e+05    7.30065e+04   -3.29860e+05    9.45261e+07    3.02865e+02
 Pres. DC (bar) Pressure (bar)   Constr. rmsd
   -2.43354e+02   -2.69949e+00    0.00000e+00

           Step           Time
      428255000   856510.00000

   Energies (kJ/mol)
        G96Bond       G96Angle    Proper Dih.  Improper Dih.          LJ-14
    2.38220e+03    3.83574e+03    2.84013e+03    1.09938e+03   -3.62097e+02
     Coulomb-14        LJ (SR)  Disper. corr.   Coulomb (SR)   Coul. recip.
    2.82118e+04    5.74421e+04   -4.28817e+03   -4.94936e+05    3.07029e+03
      Potential    Kinetic En.   Total Energy  Conserved En.    Temperature
   -4.00704e+05    7.30263e+04   -3.27678e+05    9.45277e+07    3.02947e+02
 Pres. DC (bar) Pressure (bar)   Constr. rmsd
   -2.39353e+02   -3.29231e+02    0.00000e+00

           Step           Time
      428260000   856520.00000

   Energies (kJ/mol)
        G96Bond       G96Angle    Proper Dih.  Improper Dih.          LJ-14
    2.32011e+03    3.75413e+03    2.78002e+03    1.10288e+03   -2.92644e+02
     Coulomb-14        LJ (SR)  Disper. corr.   Coulomb (SR)   Coul. recip.
    2.82161e+04    5.91226e+04   -4.31891e+03   -4.98483e+05    3.11724e+03
      Potential    Kinetic En.   Total Energy  Conserved En.    Temperature
   -4.02682e+05    7.24912e+04   -3.30190e+05    9.45291e+07    3.00728e+02
 Pres. DC (bar) Pressure (bar)   Constr. rmsd
   -2.42793e+02    7.89624e+01    0.00000e+00

           Step           Time
      428265000   856530.00000

   Energies (kJ/mol)
        G96Bond       G96Angle    Proper Dih.  Improper Dih.          LJ-14
    2.35476e+03    3.70300e+03    2.80903e+03    1.05044e+03   -2.92808e+02
     Coulomb-14        LJ (SR)  Disper. corr.   Coulomb (SR)   Coul. recip.
    2.81741e+04    5.78575e+04   -4.24816e+03   -4.95540e+05    3.07246e+03
      Potential    Kinetic En.   Total Energy  Conserved En.    Temperature
   -4.01060e+05    7.17970e+04   -3.29263e+05    9.45300e+07    2.97847e+02
 Pres. DC (bar) Pressure (bar)   Constr. rmsd
   -2.34913e+02   -5.00105e+02    0.00000e+00

           Step           Time
      428270000   856540.00000

   Energies (kJ/mol)
        G96Bond       G96Angle    Proper Dih.  Improper Dih.          LJ-14
    2.26980e+03    3.46012e+03    2.78073e+03    1.03844e+03   -1.99605e+02
     Coulomb-14        LJ (SR)  Disper. corr.   Coulomb (SR)   Coul. recip.
    2.83327e+04    5.95516e+04   -4.33284e+03   -4.99788e+05    3.10546e+03
      Potential    Kinetic En.   Total Energy  Conserved En.    Temperature
   -4.03781e+05    7.25226e+04   -3.31259e+05    9.45315e+07    3.00858e+02
 Pres. DC (bar) Pressure (bar)   Constr. rmsd
   -2.44360e+02    1.22969e+02    0.00000e+00

           Step           Time
      428275000   856550.00000

   Energies (kJ/mol)
        G96Bond       G96Angle    Proper Dih.  Improper Dih.          LJ-14
    2.42350e+03    3.65829e+03    2.87360e+03    1.03600e+03   -2.63169e+02
     Coulomb-14        LJ (SR)  Disper. corr.   Coulomb (SR)   Coul. recip.
    2.82319e+04    5.80772e+04   -4.31134e+03   -4.97307e+05    3.01009e+03
      Potential    Kinetic En.   Total Energy  Conserved En.    Temperature
   -4.02571e+05    7.26124e+04   -3.29958e+05    9.45319e+07    3.01230e+02
 Pres. DC (bar) Pressure (bar)   Constr. rmsd
   -2.41943e+02   -1.93124e+02    0.00000e+00

           Step           Time
      428280000   856560.00000

   Energies (kJ/mol)
        G96Bond       G96Angle    Proper Dih.  Improper Dih.          LJ-14
    2.32901e+03    3.69239e+03    2.79750e+03    1.16400e+03   -3.32129e+02
     Coulomb-14        LJ (SR)  Disper. corr.   Coulomb (SR)   Coul. recip.
    2.81661e+04    5.71297e+04   -4.27737e+03   -4.95447e+05    3.07081e+03
      Potential    Kinetic En.   Total Energy  Conserved En.    Temperature
   -4.01707e+05    7.23632e+04   -3.29344e+05    9.45334e+07    3.00197e+02
 Pres. DC (bar) Pressure (bar)   Constr. rmsd
   -2.38151e+02   -6.35639e+02    0.00000e+00

           Step           Time
      428285000   856570.00000

   Energies (kJ/mol)
        G96Bond       G96Angle    Proper Dih.  Improper Dih.          LJ-14
    2.25352e+03    3.60703e+03    2.72618e+03    1.04360e+03   -2.98033e+02
     Coulomb-14        LJ (SR)  Disper. corr.   Coulomb (SR)   Coul. recip.
    2.81412e+04    5.91211e+04   -4.28559e+03   -4.99100e+05    3.15617e+03
      Potential    Kinetic En.   Total Energy  Conserved En.    Temperature
   -4.03635e+05    7.23084e+04   -3.31326e+05    9.45342e+07    2.99969e+02
 Pres. DC (bar) Pressure (bar)   Constr. rmsd
   -2.39066e+02   -9.89815e+01    0.00000e+00

           Step           Time
      428290000   856580.00000

   Energies (kJ/mol)
        G96Bond       G96Angle    Proper Dih.  Improper Dih.          LJ-14
    2.33378e+03    3.66563e+03    2.72782e+03    1.11228e+03   -2.90495e+02
     Coulomb-14        LJ (SR)  Disper. corr.   Coulomb (SR)   Coul. recip.
    2.79419e+04    5.85411e+04   -4.33646e+03   -4.97968e+05    3.02701e+03
      Potential    Kinetic En.   Total Energy  Conserved En.    Temperature
   -4.03245e+05    7.23367e+04   -3.30908e+05    9.45350e+07    3.00086e+02
 Pres. DC (bar) Pressure (bar)   Constr. rmsd
   -2.44767e+02   -9.24198e+01    0.00000e+00

           Step           Time
      428295000   856590.00000

   Energies (kJ/mol)
        G96Bond       G96Angle    Proper Dih.  Improper Dih.          LJ-14
    2.39060e+03    3.89619e+03    2.86858e+03    1.08998e+03   -3.41962e+02
     Coulomb-14        LJ (SR)  Disper. corr.   Coulomb (SR)   Coul. recip.
    2.78923e+04    5.85744e+04   -4.33535e+03   -4.96509e+05    2.99101e+03
      Potential    Kinetic En.   Total Energy  Conserved En.    Temperature
   -4.01484e+05    7.24884e+04   -3.28995e+05    9.45357e+07    3.00716e+02
 Pres. DC (bar) Pressure (bar)   Constr. rmsd
   -2.44643e+02    3.06018e+01    0.00000e+00

           Step           Time
      428300000   856600.00000

   Energies (kJ/mol)
        G96Bond       G96Angle    Proper Dih.  Improper Dih.          LJ-14
    2.31213e+03    3.73243e+03    2.83839e+03    1.08553e+03   -2.40428e+02
     Coulomb-14        LJ (SR)  Disper. corr.   Coulomb (SR)   Coul. recip.
    2.83034e+04    5.93213e+04   -4.30566e+03   -4.97882e+05    2.99006e+03
      Potential    Kinetic En.   Total Energy  Conserved En.    Temperature
   -4.01845e+05    7.20271e+04   -3.29818e+05    9.45359e+07    2.98802e+02
 Pres. DC (bar) Pressure (bar)   Constr. rmsd
   -2.41308e+02    1.00236e+02    0.00000e+00

           Step           Time
      428305000   856610.00000

   Energies (kJ/mol)
        G96Bond       G96Angle    Proper Dih.  Improper Dih.          LJ-14
    2.35135e+03    3.57975e+03    2.89177e+03    1.03498e+03   -2.23263e+02
     Coulomb-14        LJ (SR)  Disper. corr.   Coulomb (SR)   Coul. recip.
    2.83149e+04    5.71011e+04   -4.30811e+03   -4.96035e+05    2.91844e+03
      Potential    Kinetic En.   Total Energy  Conserved En.    Temperature
   -4.02374e+05    7.19307e+04   -3.30443e+05    9.45369e+07    2.98402e+02
 Pres. DC (bar) Pressure (bar)   Constr. rmsd
   -2.41582e+02   -1.42294e+02    0.00000e+00

           Step           Time
      428310000   856620.00000

   Energies (kJ/mol)
        G96Bond       G96Angle    Proper Dih.  Improper Dih.          LJ-14
    2.39262e+03    3.70049e+03    2.78259e+03    1.08817e+03   -3.19359e+02
     Coulomb-14        LJ (SR)  Disper. corr.   Coulomb (SR)   Coul. recip.
    2.80078e+04    5.83312e+04   -4.34988e+03   -4.98095e+05    2.90715e+03
      Potential    Kinetic En.   Total Energy  Conserved En.    Temperature
   -4.03554e+05    7.27413e+04   -3.30813e+05    9.45379e+07    3.01765e+02
 Pres. DC (bar) Pressure (bar)   Constr. rmsd
   -2.46283e+02   -2.01149e+02    0.00000e+00

           Step           Time
      428315000   856630.00000

   Energies (kJ/mol)
        G96Bond       G96Angle    Proper Dih.  Improper Dih.          LJ-14
    2.29287e+03    3.63542e+03    2.84286e+03    1.14591e+03   -3.11212e+02
     Coulomb-14        LJ (SR)  Disper. corr.   Coulomb (SR)   Coul. recip.
    2.82659e+04    5.83567e+04   -4.31632e+03   -4.97853e+05    3.01244e+03
      Potential    Kinetic En.   Total Energy  Conserved En.    Temperature
   -4.02928e+05    7.31484e+04   -3.29780e+05    9.45383e+07    3.03454e+02
 Pres. DC (bar) Pressure (bar)   Constr. rmsd
   -2.42502e+02   -1.83863e+02    0.00000e+00

           Step           Time
      428320000   856640.00000

   Energies (kJ/mol)
        G96Bond       G96Angle    Proper Dih.  Improper Dih.          LJ-14
    2.28720e+03    3.68854e+03    2.93690e+03    1.21614e+03   -2.93912e+02
     Coulomb-14        LJ (SR)  Disper. corr.   Coulomb (SR)   Coul. recip.
    2.80244e+04    5.98321e+04   -4.38615e+03   -5.00364e+05    2.90831e+03
      Potential    Kinetic En.   Total Energy  Conserved En.    Temperature
   -4.04150e+05    7.20833e+04   -3.32067e+05    9.45391e+07    2.99035e+02
 Pres. DC (bar) Pressure (bar)   Constr. rmsd
   -2.50402e+02    4.46190e+02    0.00000e+00

           Step           Time
      428325000   856650.00000

   Energies (kJ/mol)
        G96Bond       G96Angle    Proper Dih.  Improper Dih.          LJ-14
    2.29332e+03    3.62379e+03    2.73399e+03    1.14474e+03   -3.36158e+02
     Coulomb-14        LJ (SR)  Disper. corr.   Coulomb (SR)   Coul. recip.
    2.82494e+04    5.85922e+04   -4.25947e+03   -4.96780e+05    2.96668e+03
      Potential    Kinetic En.   Total Energy  Conserved En.    Temperature
   -4.01771e+05    7.27440e+04   -3.29027e+05    9.45403e+07    3.01776e+02
 Pres. DC (bar) Pressure (bar)   Constr. rmsd
   -2.36164e+02   -1.96209e+02    0.00000e+00

           Step           Time
      428330000   856660.00000

   Energies (kJ/mol)
        G96Bond       G96Angle    Proper Dih.  Improper Dih.          LJ-14
    2.48148e+03    3.58808e+03    2.82957e+03    1.12329e+03   -3.21826e+02
     Coulomb-14        LJ (SR)  Disper. corr.   Coulomb (SR)   Coul. recip.
    2.81609e+04    5.71995e+04   -4.27597e+03   -4.94963e+05    3.05085e+03
      Potential    Kinetic En.   Total Energy  Conserved En.    Temperature
   -4.01128e+05    7.24762e+04   -3.28651e+05    9.45417e+07    3.00665e+02
 Pres. DC (bar) Pressure (bar)   Constr. rmsd
   -2.37995e+02   -2.85431e+02    0.00000e+00

           Step           Time
      428335000   856670.00000

   Energies (kJ/mol)
        G96Bond       G96Angle    Proper Dih.  Improper Dih.          LJ-14
    2.35294e+03    3.61027e+03    2.91791e+03    1.11853e+03   -3.79000e+02
     Coulomb-14        LJ (SR)  Disper. corr.   Coulomb (SR)   Coul. recip.
    2.83515e+04    5.93427e+04   -4.30931e+03   -4.98610e+05    3.00516e+03
      Potential    Kinetic En.   Total Energy  Conserved En.    Temperature
   -4.02600e+05    7.26348e+04   -3.29965e+05    9.45437e+07    3.01323e+02
 Pres. DC (bar) Pressure (bar)   Constr. rmsd
   -2.41715e+02   -3.96987e+01    0.00000e+00

           Step           Time
      428340000   856680.00000

   Energies (kJ/mol)
        G96Bond       G96Angle    Proper Dih.  Improper Dih.          LJ-14
    2.12810e+03    3.63983e+03    3.02310e+03    1.08869e+03   -3.94185e+02
     Coulomb-14        LJ (SR)  Disper. corr.   Coulomb (SR)   Coul. recip.
    2.82508e+04    5.88453e+04   -4.31559e+03   -4.98578e+05    2.99046e+03
      Potential    Kinetic En.   Total Energy  Conserved En.    Temperature
   -4.03321e+05    7.21931e+04   -3.31128e+05    9.45450e+07    2.99491e+02
 Pres. DC (bar) Pressure (bar)   Constr. rmsd
   -2.42420e+02   -2.23641e+02    0.00000e+00

           Step           Time
      428345000   856690.00000

   Energies (kJ/mol)
        G96Bond       G96Angle    Proper Dih.  Improper Dih.          LJ-14
    2.25969e+03    3.66544e+03    2.77087e+03    1.12258e+03   -2.32667e+02
     Coulomb-14        LJ (SR)  Disper. corr.   Coulomb (SR)   Coul. recip.
    2.80905e+04    5.73259e+04   -4.26640e+03   -4.96512e+05    3.13677e+03
      Potential    Kinetic En.   Total Energy  Conserved En.    Temperature
   -4.02639e+05    7.22559e+04   -3.30383e+05    9.45466e+07    2.99751e+02
 Pres. DC (bar) Pressure (bar)   Constr. rmsd
   -2.36932e+02   -6.14868e+02    0.00000e+00

           Step           Time
      428350000   856700.00000

   Energies (kJ/mol)
        G96Bond       G96Angle    Proper Dih.  Improper Dih.          LJ-14
    2.58456e+03    3.62313e+03    2.76797e+03    1.09860e+03   -3.02502e+02
     Coulomb-14        LJ (SR)  Disper. corr.   Coulomb (SR)   Coul. recip.
    2.82057e+04    5.80959e+04   -4.31479e+03   -4.97108e+05    2.97562e+03
      Potential    Kinetic En.   Total Energy  Conserved En.    Temperature
   -4.02374e+05    7.24883e+04   -3.29886e+05    9.45480e+07    3.00715e+02
 Pres. DC (bar) Pressure (bar)   Constr. rmsd
   -2.42330e+02   -1.38055e+02    0.00000e+00

           Step           Time
      428355000   856710.00000

   Energies (kJ/mol)
        G96Bond       G96Angle    Proper Dih.  Improper Dih.          LJ-14
    2.39403e+03    3.71072e+03    2.85202e+03    1.04056e+03   -3.56261e+02
     Coulomb-14        LJ (SR)  Disper. corr.   Coulomb (SR)   Coul. recip.
    2.80643e+04    5.66622e+04   -4.25575e+03   -4.93966e+05    3.11963e+03
      Potential    Kinetic En.   Total Energy  Conserved En.    Temperature
   -4.00735e+05    7.22745e+04   -3.28460e+05    9.45489e+07    2.99828e+02
 Pres. DC (bar) Pressure (bar)   Constr. rmsd
   -2.35752e+02   -4.09952e+02    0.00000e+00

           Step           Time
      428360000   856720.00000

   Energies (kJ/mol)
        G96Bond       G96Angle    Proper Dih.  Improper Dih.          LJ-14
    2.19953e+03    3.64188e+03    2.76179e+03    1.08960e+03   -2.84656e+02
     Coulomb-14        LJ (SR)  Disper. corr.   Coulomb (SR)   Coul. recip.
    2.80083e+04    5.81363e+04   -4.29964e+03   -4.97746e+05    2.95806e+03
      Potential    Kinetic En.   Total Energy  Conserved En.    Temperature
   -4.03534e+05    7.16106e+04   -3.31924e+05    9.45500e+07    2.97074e+02
 Pres. DC (bar) Pressure (bar)   Constr. rmsd
   -2.40633e+02   -3.35429e+02    0.00000e+00

           Step           Time
      428365000   856730.00000

   Energies (kJ/mol)
        G96Bond       G96Angle    Proper Dih.  Improper Dih.          LJ-14
    2.28799e+03    3.77788e+03    2.80453e+03    1.12667e+03   -2.79770e+02
     Coulomb-14        LJ (SR)  Disper. corr.   Coulomb (SR)   Coul. recip.
    2.79946e+04    5.86301e+04   -4.28838e+03   -4.97570e+05    3.10535e+03
      Potential    Kinetic En.   Total Energy  Conserved En.    Temperature
   -4.02411e+05    7.22030e+04   -3.30208e+05    9.45509e+07    2.99532e+02
 Pres. DC (bar) Pressure (bar)   Constr. rmsd
   -2.39376e+02   -3.50374e+01    0.00000e+00

           Step           Time
      428370000   856740.00000

   Energies (kJ/mol)
        G96Bond       G96Angle    Proper Dih.  Improper Dih.          LJ-14
    2.29217e+03    3.61788e+03    2.89953e+03    1.18937e+03   -3.22037e+02
     Coulomb-14        LJ (SR)  Disper. corr.   Coulomb (SR)   Coul. recip.
    2.79854e+04    5.78943e+04   -4.30734e+03   -4.96454e+05    3.04153e+03
      Potential    Kinetic En.   Total Energy  Conserved En.    Temperature
   -4.02163e+05    7.22545e+04   -3.29909e+05    9.45517e+07    2.99746e+02
 Pres. DC (bar) Pressure (bar)   Constr. rmsd
   -2.41495e+02   -1.53707e+02    0.00000e+00

           Step           Time
      428375000   856750.00000

   Energies (kJ/mol)
        G96Bond       G96Angle    Proper Dih.  Improper Dih.          LJ-14
    2.38020e+03    3.73277e+03    2.90701e+03    1.08703e+03   -2.53928e+02
     Coulomb-14        LJ (SR)  Disper. corr.   Coulomb (SR)   Coul. recip.
    2.81026e+04    5.62018e+04   -4.27122e+03   -4.93656e+05    3.19303e+03
      Potential    Kinetic En.   Total Energy  Conserved En.    Temperature
   -4.00576e+05    7.25856e+04   -3.27991e+05    9.45531e+07    3.01119e+02
 Pres. DC (bar) Pressure (bar)   Constr. rmsd
   -2.37467e+02   -5.66141e+02    0.00000e+00

           Step           Time
      428380000   856760.00000

   Energies (kJ/mol)
        G96Bond       G96Angle    Proper Dih.  Improper Dih.          LJ-14
    2.35478e+03    3.54912e+03    2.71373e+03    1.14707e+03   -2.66335e+02
     Coulomb-14        LJ (SR)  Disper. corr.   Coulomb (SR)   Coul. recip.
    2.84504e+04    5.88262e+04   -4.33638e+03   -4.97942e+05    3.04015e+03
      Potential    Kinetic En.   Total Energy  Conserved En.    Temperature
   -4.02464e+05    7.26965e+04   -3.29767e+05    9.45543e+07    3.01579e+02
 Pres. DC (bar) Pressure (bar)   Constr. rmsd
   -2.44759e+02   -5.58791e+01    0.00000e+00

           Step           Time
      428385000   856770.00000

   Energies (kJ/mol)
        G96Bond       G96Angle    Proper Dih.  Improper Dih.          LJ-14
    2.28840e+03    3.70830e+03    2.73528e+03    1.10299e+03   -2.67311e+02
     Coulomb-14        LJ (SR)  Disper. corr.   Coulomb (SR)   Coul. recip.
    2.80095e+04    5.78565e+04   -4.27168e+03   -4.97277e+05    2.97467e+03
      Potential    Kinetic En.   Total Energy  Conserved En.    Temperature
   -4.03140e+05    7.28493e+04   -3.30291e+05    9.45553e+07    3.02213e+02
 Pres. DC (bar) Pressure (bar)   Constr. rmsd
   -2.37518e+02   -2.57833e+02    0.00000e+00

           Step           Time
      428390000   856780.00000

   Energies (kJ/mol)
        G96Bond       G96Angle    Proper Dih.  Improper Dih.          LJ-14
    2.31245e+03    3.73679e+03    2.81067e+03    1.06390e+03   -3.67101e+02
     Coulomb-14        LJ (SR)  Disper. corr.   Coulomb (SR)   Coul. recip.
    2.80633e+04    5.87121e+04   -4.33840e+03   -4.98012e+05    2.99304e+03
      Potential    Kinetic En.   Total Energy  Conserved En.    Temperature
   -4.03025e+05    7.34733e+04   -3.29552e+05    9.45556e+07    3.04802e+02
 Pres. DC (bar) Pressure (bar)   Constr. rmsd
   -2.44986e+02    6.19553e+01    0.00000e+00

           Step           Time
      428395000   856790.00000

   Energies (kJ/mol)
        G96Bond       G96Angle    Proper Dih.  Improper Dih.          LJ-14
    2.14279e+03    3.61905e+03    2.80682e+03    1.06241e+03   -2.05901e+02
     Coulomb-14        LJ (SR)  Disper. corr.   Coulomb (SR)   Coul. recip.
    2.81487e+04    5.78214e+04   -4.32965e+03   -4.97167e+05    3.03053e+03
      Potential    Kinetic En.   Total Energy  Conserved En.    Temperature
   -4.03071e+05    7.26222e+04   -3.30448e+05    9.45565e+07    3.01271e+02
 Pres. DC (bar) Pressure (bar)   Constr. rmsd
   -2.44000e+02   -1.38314e+02    0.00000e+00

           Step           Time
      428400000   856800.00000

   Energies (kJ/mol)
        G96Bond       G96Angle    Proper Dih.  Improper Dih.          LJ-14
    2.26299e+03    3.75215e+03    2.80247e+03    1.16601e+03   -3.13511e+02
     Coulomb-14        LJ (SR)  Disper. corr.   Coulomb (SR)   Coul. recip.
    2.78561e+04    5.88168e+04   -4.36535e+03   -4.98014e+05    2.92397e+03
      Potential    Kinetic En.   Total Energy  Conserved En.    Temperature
   -4.03113e+05    7.25414e+04   -3.30571e+05    9.45588e+07    3.00936e+02
 Pres. DC (bar) Pressure (bar)   Constr. rmsd
   -2.48036e+02    2.09650e+02    0.00000e+00

           Step           Time
      428405000   856810.00000

   Energies (kJ/mol)
        G96Bond       G96Angle    Proper Dih.  Improper Dih.          LJ-14
    2.23942e+03    3.77847e+03    2.80445e+03    1.07861e+03   -3.41835e+02
     Coulomb-14        LJ (SR)  Disper. corr.   Coulomb (SR)   Coul. recip.
    2.79286e+04    5.68603e+04   -4.27085e+03   -4.94468e+05    2.98826e+03
      Potential    Kinetic En.   Total Energy  Conserved En.    Temperature
   -4.01402e+05    7.18843e+04   -3.29518e+05    9.45606e+07    2.98210e+02
 Pres. DC (bar) Pressure (bar)   Constr. rmsd
   -2.37426e+02   -2.76294e+02    0.00000e+00

           Step           Time
      428410000   856820.00000

   Energies (kJ/mol)
        G96Bond       G96Angle    Proper Dih.  Improper Dih.          LJ-14
    2.21355e+03    3.61865e+03    2.70861e+03    1.06944e+03   -3.41407e+02
     Coulomb-14        LJ (SR)  Disper. corr.   Coulomb (SR)   Coul. recip.
    2.81276e+04    5.75560e+04   -4.29541e+03   -4.95785e+05    3.12800e+03
      Potential    Kinetic En.   Total Energy  Conserved En.    Temperature
   -4.02000e+05    7.15937e+04   -3.30407e+05    9.45625e+07    2.97004e+02
 Pres. DC (bar) Pressure (bar)   Constr. rmsd
   -2.40161e+02   -2.53470e+02    0.00000e+00

           Step           Time
      428415000   856830.00000

   Energies (kJ/mol)
        G96Bond       G96Angle    Proper Dih.  Improper Dih.          LJ-14
    2.22689e+03    3.67554e+03    2.73384e+03    1.13786e+03   -2.81491e+02
     Coulomb-14        LJ (SR)  Disper. corr.   Coulomb (SR)   Coul. recip.
    2.79743e+04    5.95720e+04   -4.36440e+03   -4.99881e+05    2.99122e+03
      Potential    Kinetic En.   Total Energy  Conserved En.    Temperature
   -4.04215e+05    7.20410e+04   -3.32174e+05    9.45636e+07    2.98860e+02
 Pres. DC (bar) Pressure (bar)   Constr. rmsd
   -2.47928e+02    2.86471e+02    0.00000e+00

           Step           Time
      428420000   856840.00000

   Energies (kJ/mol)
        G96Bond       G96Angle    Proper Dih.  Improper Dih.          LJ-14
    2.37944e+03    3.93130e+03    2.76339e+03    1.05464e+03   -3.49707e+02
     Coulomb-14        LJ (SR)  Disper. corr.   Coulomb (SR)   Coul. recip.
    2.79589e+04    5.85558e+04   -4.32236e+03   -4.97875e+05    2.99580e+03
      Potential    Kinetic En.   Total Energy  Conserved En.    Temperature
   -4.02908e+05    7.25077e+04   -3.30400e+05    9.45648e+07    3.00796e+02
 Pres. DC (bar) Pressure (bar)   Constr. rmsd
   -2.43180e+02   -2.91387e+02    0.00000e+00

           Step           Time
      428425000   856850.00000

   Energies (kJ/mol)
        G96Bond       G96Angle    Proper Dih.  Improper Dih.          LJ-14
    2.22068e+03    3.47504e+03    2.75229e+03    1.15637e+03   -3.15605e+02
     Coulomb-14        LJ (SR)  Disper. corr.   Coulomb (SR)   Coul. recip.
    2.81031e+04    5.73623e+04   -4.30036e+03   -4.96415e+05    3.07486e+03
      Potential    Kinetic En.   Total Energy  Conserved En.    Temperature
   -4.02887e+05    7.22771e+04   -3.30610e+05    9.45660e+07    2.99839e+02
 Pres. DC (bar) Pressure (bar)   Constr. rmsd
   -2.40714e+02   -3.35657e+02    0.00000e+00

           Step           Time
      428430000   856860.00000

   Energies (kJ/mol)
        G96Bond       G96Angle    Proper Dih.  Improper Dih.          LJ-14
    2.42228e+03    3.75444e+03    2.80488e+03    1.15500e+03   -2.50287e+02
     Coulomb-14        LJ (SR)  Disper. corr.   Coulomb (SR)   Coul. recip.
    2.80214e+04    5.97670e+04   -4.33614e+03   -4.98498e+05    2.87890e+03
      Potential    Kinetic En.   Total Energy  Conserved En.    Temperature
   -4.02280e+05    7.20993e+04   -3.30181e+05    9.45694e+07    2.99102e+02
 Pres. DC (bar) Pressure (bar)   Constr. rmsd
   -2.44731e+02    2.00264e+02    0.00000e+00

           Step           Time
      428435000   856870.00000

   Energies (kJ/mol)
        G96Bond       G96Angle    Proper Dih.  Improper Dih.          LJ-14
    2.24850e+03    3.70881e+03    2.76630e+03    1.06151e+03   -2.77478e+02
     Coulomb-14        LJ (SR)  Disper. corr.   Coulomb (SR)   Coul. recip.
    2.82179e+04    5.85111e+04   -4.28926e+03   -4.96763e+05    3.00367e+03
      Potential    Kinetic En.   Total Energy  Conserved En.    Temperature
   -4.01812e+05    7.20941e+04   -3.29717e+05    9.45719e+07    2.99080e+02
 Pres. DC (bar) Pressure (bar)   Constr. rmsd
   -2.39474e+02    3.88149e+01    0.00000e+00

           Step           Time
      428440000   856880.00000

   Energies (kJ/mol)
        G96Bond       G96Angle    Proper Dih.  Improper Dih.          LJ-14
    2.36588e+03    3.62544e+03    2.82988e+03    1.07439e+03   -3.03396e+02
     Coulomb-14        LJ (SR)  Disper. corr.   Coulomb (SR)   Coul. recip.
    2.81653e+04    5.85927e+04   -4.34672e+03   -4.97875e+05    2.99079e+03
      Potential    Kinetic En.   Total Energy  Conserved En.    Temperature
   -4.02881e+05    7.18331e+04   -3.31048e+05    9.45730e+07    2.97997e+02
 Pres. DC (bar) Pressure (bar)   Constr. rmsd
   -2.45926e+02    1.00906e+02    0.00000e+00

           Step           Time
      428445000   856890.00000

   Energies (kJ/mol)
        G96Bond       G96Angle    Proper Dih.  Improper Dih.          LJ-14
    2.20552e+03    3.54058e+03    2.78961e+03    1.08102e+03   -3.06850e+02
     Coulomb-14        LJ (SR)  Disper. corr.   Coulomb (SR)   Coul. recip.
    2.80221e+04    5.83134e+04   -4.26019e+03   -4.96118e+05    3.12663e+03
      Potential    Kinetic En.   Total Energy  Conserved En.    Temperature
   -4.01607e+05    7.16664e+04   -3.29940e+05    9.45738e+07    2.97306e+02
 Pres. DC (bar) Pressure (bar)   Constr. rmsd
   -2.36243e+02   -1.70936e+02    0.00000e+00

           Step           Time
      428450000   856900.00000

   Energies (kJ/mol)
        G96Bond       G96Angle    Proper Dih.  Improper Dih.          LJ-14
    2.17635e+03    3.78354e+03    2.69974e+03    1.07291e+03   -3.46803e+02
     Coulomb-14        LJ (SR)  Disper. corr.   Coulomb (SR)   Coul. recip.
    2.81000e+04    5.86251e+04   -4.36289e+03   -4.97374e+05    3.06043e+03
      Potential    Kinetic En.   Total Energy  Conserved En.    Temperature
   -4.02566e+05    7.21050e+04   -3.30461e+05    9.45752e+07    2.99125e+02
 Pres. DC (bar) Pressure (bar)   Constr. rmsd
   -2.47757e+02    1.88154e+02    0.00000e+00

           Step           Time
      428455000   856910.00000

   Energies (kJ/mol)
        G96Bond       G96Angle    Proper Dih.  Improper Dih.          LJ-14
    2.30670e+03    3.66035e+03    2.83792e+03    1.13950e+03   -3.52694e+02
     Coulomb-14        LJ (SR)  Disper. corr.   Coulomb (SR)   Coul. recip.
    2.79256e+04    5.88213e+04   -4.37185e+03   -4.98472e+05    2.93506e+03
      Potential    Kinetic En.   Total Energy  Conserved En.    Temperature
   -4.03571e+05    7.32355e+04   -3.30335e+05    9.45765e+07    3.03815e+02
 Pres. DC (bar) Pressure (bar)   Constr. rmsd
   -2.48774e+02    2.27868e+02    0.00000e+00

           Step           Time
      428460000   856920.00000

   Energies (kJ/mol)
        G96Bond       G96Angle    Proper Dih.  Improper Dih.          LJ-14
    2.37622e+03    3.72782e+03    2.99392e+03    1.10006e+03   -3.08855e+02
     Coulomb-14        LJ (SR)  Disper. corr.   Coulomb (SR)   Coul. recip.
    2.79591e+04    5.74940e+04   -4.33671e+03   -4.95317e+05    3.06775e+03
      Potential    Kinetic En.   Total Energy  Conserved En.    Temperature
   -4.01244e+05    7.35926e+04   -3.27651e+05    9.45772e+07    3.05296e+02
 Pres. DC (bar) Pressure (bar)   Constr. rmsd
   -2.44796e+02    1.26579e+01    0.00000e+00

           Step           Time
      428465000   856930.00000

   Energies (kJ/mol)
        G96Bond       G96Angle    Proper Dih.  Improper Dih.          LJ-14
    2.25124e+03    3.51621e+03    2.73822e+03    1.10107e+03   -2.18597e+02
     Coulomb-14        LJ (SR)  Disper. corr.   Coulomb (SR)   Coul. recip.
    2.81601e+04    5.82859e+04   -4.32969e+03   -4.98035e+05    3.05081e+03
      Potential    Kinetic En.   Total Energy  Conserved En.    Temperature
   -4.03480e+05    7.15780e+04   -3.31902e+05    9.45781e+07    2.96939e+02
 Pres. DC (bar) Pressure (bar)   Constr. rmsd
   -2.44004e+02   -4.81682e+01    0.00000e+00

           Step           Time
      428470000   856940.00000

   Energies (kJ/mol)
        G96Bond       G96Angle    Proper Dih.  Improper Dih.          LJ-14
    2.23043e+03    3.39301e+03    2.77992e+03    1.08781e+03   -2.89033e+02
     Coulomb-14        LJ (SR)  Disper. corr.   Coulomb (SR)   Coul. recip.
    2.78936e+04    5.85663e+04   -4.28445e+03   -4.98037e+05    2.94406e+03
      Potential    Kinetic En.   Total Energy  Conserved En.    Temperature
   -4.03716e+05    7.14807e+04   -3.32235e+05    9.45792e+07    2.96535e+02
 Pres. DC (bar) Pressure (bar)   Constr. rmsd
   -2.38938e+02   -1.63543e+02    0.00000e+00

           Step           Time
      428475000   856950.00000

   Energies (kJ/mol)
        G96Bond       G96Angle    Proper Dih.  Improper Dih.          LJ-14
    2.21399e+03    3.73937e+03    2.71110e+03    1.11895e+03   -2.66080e+02
     Coulomb-14        LJ (SR)  Disper. corr.   Coulomb (SR)   Coul. recip.
    2.80782e+04    5.93528e+04   -4.34485e+03   -4.99101e+05    3.02961e+03
      Potential    Kinetic En.   Total Energy  Conserved En.    Temperature
   -4.03468e+05    7.23019e+04   -3.31166e+05    9.45805e+07    2.99942e+02
 Pres. DC (bar) Pressure (bar)   Constr. rmsd
   -2.45715e+02    2.40325e+02    0.00000e+00

           Step           Time
      428480000   856960.00000

   Energies (kJ/mol)
        G96Bond       G96Angle    Proper Dih.  Improper Dih.          LJ-14
    2.31568e+03    3.60634e+03    2.77817e+03    1.10100e+03   -2.57920e+02
     Coulomb-14        LJ (SR)  Disper. corr.   Coulomb (SR)   Coul. recip.
    2.81351e+04    6.06060e+04   -4.35758e+03   -5.01202e+05    2.96720e+03
      Potential    Kinetic En.   Total Energy  Conserved En.    Temperature
   -4.04308e+05    7.20530e+04   -3.32255e+05    9.45822e+07    2.98910e+02
 Pres. DC (bar) Pressure (bar)   Constr. rmsd
   -2.47155e+02    1.92348e+02    0.00000e+00

           Step           Time
      428485000   856970.00000

   Energies (kJ/mol)
        G96Bond       G96Angle    Proper Dih.  Improper Dih.          LJ-14
    2.31003e+03    3.57620e+03    2.78270e+03    1.10251e+03   -3.59975e+02
     Coulomb-14        LJ (SR)  Disper. corr.   Coulomb (SR)   Coul. recip.
    2.80956e+04    6.06991e+04   -4.33634e+03   -5.00636e+05    3.02821e+03
      Potential    Kinetic En.   Total Energy  Conserved En.    Temperature
   -4.03738e+05    7.21828e+04   -3.31555e+05    9.45830e+07    2.99448e+02
 Pres. DC (bar) Pressure (bar)   Constr. rmsd
   -2.44754e+02    2.22630e+02    0.00000e+00

           Step           Time
      428490000   856980.00000

   Energies (kJ/mol)
        G96Bond       G96Angle    Proper Dih.  Improper Dih.          LJ-14
    2.23747e+03    3.63193e+03    2.81646e+03    1.09050e+03   -2.93056e+02
     Coulomb-14        LJ (SR)  Disper. corr.   Coulomb (SR)   Coul. recip.
    2.83164e+04    5.91327e+04   -4.34091e+03   -4.99272e+05    3.03517e+03
      Potential    Kinetic En.   Total Energy  Conserved En.    Temperature
   -4.03645e+05    7.32681e+04   -3.30377e+05    9.45834e+07    3.03950e+02
 Pres. DC (bar) Pressure (bar)   Constr. rmsd
   -2.45270e+02    1.88597e+02    0.00000e+00

           Step           Time
      428495000   856990.00000

   Energies (kJ/mol)
        G96Bond       G96Angle    Proper Dih.  Improper Dih.          LJ-14
    2.28327e+03    3.59103e+03    2.85038e+03    1.13230e+03   -2.49242e+02
     Coulomb-14        LJ (SR)  Disper. corr.   Coulomb (SR)   Coul. recip.
    2.81569e+04    5.91249e+04   -4.33186e+03   -4.98243e+05    2.96256e+03
      Potential    Kinetic En.   Total Energy  Conserved En.    Temperature
   -4.02722e+05    7.21345e+04   -3.30588e+05    9.45839e+07    2.99248e+02
 Pres. DC (bar) Pressure (bar)   Constr. rmsd
   -2.44249e+02    1.09508e+02    0.00000e+00

           Step           Time
      428500000   857000.00000

   Energies (kJ/mol)
        G96Bond       G96Angle    Proper Dih.  Improper Dih.          LJ-14
    2.47874e+03    3.61768e+03    2.85333e+03    1.09343e+03   -3.39751e+02
     Coulomb-14        LJ (SR)  Disper. corr.   Coulomb (SR)   Coul. recip.
    2.81079e+04    5.87122e+04   -4.33974e+03   -4.97663e+05    2.91629e+03
      Potential    Kinetic En.   Total Energy  Conserved En.    Temperature
   -4.02563e+05    7.21671e+04   -3.30396e+05    9.45844e+07    2.99383e+02
 Pres. DC (bar) Pressure (bar)   Constr. rmsd
   -2.45138e+02   -1.63702e+02    0.00000e+00

           Step           Time
      428505000   857010.00000

   Energies (kJ/mol)
        G96Bond       G96Angle    Proper Dih.  Improper Dih.          LJ-14
    2.28852e+03    3.47059e+03    2.90756e+03    1.10099e+03   -2.12521e+02
     Coulomb-14        LJ (SR)  Disper. corr.   Coulomb (SR)   Coul. recip.
    2.83070e+04    6.03275e+04   -4.38055e+03   -5.01395e+05    2.99049e+03
      Potential    Kinetic En.   Total Energy  Conserved En.    Temperature
   -4.04596e+05    7.26085e+04   -3.31987e+05    9.45856e+07    3.01214e+02
 Pres. DC (bar) Pressure (bar)   Constr. rmsd
   -2.49764e+02    5.09029e+02    0.00000e+00

           Step           Time
      428510000   857020.00000

   Energies (kJ/mol)
        G96Bond       G96Angle    Proper Dih.  Improper Dih.          LJ-14
    2.30027e+03    3.55448e+03    2.79544e+03    1.09259e+03   -2.60337e+02
     Coulomb-14        LJ (SR)  Disper. corr.   Coulomb (SR)   Coul. recip.
    2.80986e+04    5.91704e+04   -4.32020e+03   -4.98412e+05    3.04796e+03
      Potential    Kinetic En.   Total Energy  Conserved En.    Temperature
   -4.02933e+05    7.25011e+04   -3.30432e+05    9.45872e+07    3.00768e+02
 Pres. DC (bar) Pressure (bar)   Constr. rmsd
   -2.42938e+02    1.05770e+02    0.00000e+00

           Step           Time
      428515000   857030.00000

   Energies (kJ/mol)
        G96Bond       G96Angle    Proper Dih.  Improper Dih.          LJ-14
    2.51597e+03    3.55422e+03    2.91196e+03    1.06919e+03   -3.88614e+02
     Coulomb-14        LJ (SR)  Disper. corr.   Coulomb (SR)   Coul. recip.
    2.82335e+04    5.71997e+04   -4.27781e+03   -4.95936e+05    3.07445e+03
      Potential    Kinetic En.   Total Energy  Conserved En.    Temperature
   -4.02043e+05    7.30372e+04   -3.29006e+05    9.45897e+07    3.02992e+02
 Pres. DC (bar) Pressure (bar)   Constr. rmsd
   -2.38200e+02   -5.48030e+02    0.00000e+00

           Step           Time
      428520000   857040.00000

   Energies (kJ/mol)
        G96Bond       G96Angle    Proper Dih.  Improper Dih.          LJ-14
    2.26141e+03    3.69235e+03    2.79779e+03    1.00773e+03   -3.23552e+02
     Coulomb-14        LJ (SR)  Disper. corr.   Coulomb (SR)   Coul. recip.
    2.80348e+04    5.83103e+04   -4.30971e+03   -4.97581e+05    2.94929e+03
      Potential    Kinetic En.   Total Energy  Conserved En.    Temperature
   -4.03160e+05    7.23361e+04   -3.30824e+05    9.45911e+07    3.00084e+02
 Pres. DC (bar) Pressure (bar)   Constr. rmsd
   -2.41761e+02   -1.53807e+02    0.00000e+00

           Step           Time
      428525000   857050.00000

   Energies (kJ/mol)
        G96Bond       G96Angle    Proper Dih.  Improper Dih.          LJ-14
    2.31134e+03    3.60032e+03    2.76518e+03    1.09194e+03   -3.31667e+02
     Coulomb-14        LJ (SR)  Disper. corr.   Coulomb (SR)   Coul. recip.
    2.81549e+04    5.95313e+04   -4.36762e+03   -4.99326e+05    2.93387e+03
      Potential    Kinetic En.   Total Energy  Conserved En.    Temperature
   -4.03636e+05    7.29815e+04   -3.30655e+05    9.45916e+07    3.02761e+02
 Pres. DC (bar) Pressure (bar)   Constr. rmsd
   -2.48293e+02    1.04872e+02    0.00000e+00

           Step           Time
      428530000   857060.00000

   Energies (kJ/mol)
        G96Bond       G96Angle    Proper Dih.  Improper Dih.          LJ-14
    2.23187e+03    3.63665e+03    2.84075e+03    1.05016e+03   -3.52875e+02
     Coulomb-14        LJ (SR)  Disper. corr.   Coulomb (SR)   Coul. recip.
    2.79576e+04    5.76940e+04   -4.29804e+03   -4.95912e+05    3.14222e+03
      Potential    Kinetic En.   Total Energy  Conserved En.    Temperature
   -4.02010e+05    7.21936e+04   -3.29816e+05    9.45933e+07    2.99493e+02
 Pres. DC (bar) Pressure (bar)   Constr. rmsd
   -2.40454e+02   -4.35756e+01    0.00000e+00

           Step           Time
      428535000   857070.00000

   Energies (kJ/mol)
        G96Bond       G96Angle    Proper Dih.  Improper Dih.          LJ-14
    2.30999e+03    3.69537e+03    2.87131e+03    1.08648e+03   -3.31105e+02
     Coulomb-14        LJ (SR)  Disper. corr.   Coulomb (SR)   Coul. recip.
    2.80471e+04    5.88264e+04   -4.31044e+03   -4.98352e+05    3.05773e+03
      Potential    Kinetic En.   Total Energy  Conserved En.    Temperature
   -4.03100e+05    7.27855e+04   -3.30314e+05    9.45948e+07    3.01948e+02
 Pres. DC (bar) Pressure (bar)   Constr. rmsd
   -2.41843e+02   -2.35842e+02    0.00000e+00

           Step           Time
      428540000   857080.00000

   Energies (kJ/mol)
        G96Bond       G96Angle    Proper Dih.  Improper Dih.          LJ-14
    2.35734e+03    3.50820e+03    2.88048e+03    1.08155e+03   -2.93246e+02
     Coulomb-14        LJ (SR)  Disper. corr.   Coulomb (SR)   Coul. recip.
    2.81602e+04    5.85382e+04   -4.37699e+03   -4.99092e+05    2.89243e+03
      Potential    Kinetic En.   Total Energy  Conserved En.    Temperature
   -4.04344e+05    7.23160e+04   -3.32028e+05    9.45967e+07    3.00001e+02
 Pres. DC (bar) Pressure (bar)   Constr. rmsd
   -2.49358e+02    3.55757e+01    0.00000e+00

           Step           Time
      428545000   857090.00000

   Energies (kJ/mol)
        G96Bond       G96Angle    Proper Dih.  Improper Dih.          LJ-14
    2.33695e+03    3.57553e+03    2.84708e+03    1.13359e+03   -2.52823e+02
     Coulomb-14        LJ (SR)  Disper. corr.   Coulomb (SR)   Coul. recip.
    2.82350e+04    5.93381e+04   -4.34422e+03   -4.98426e+05    3.12012e+03
      Potential    Kinetic En.   Total Energy  Conserved En.    Temperature
   -4.02437e+05    7.28815e+04   -3.29555e+05    9.45973e+07    3.02346e+02
 Pres. DC (bar) Pressure (bar)   Constr. rmsd
   -2.45643e+02    1.48573e+02    0.00000e+00

           Step           Time
      428550000   857100.00000

   Energies (kJ/mol)
        G96Bond       G96Angle    Proper Dih.  Improper Dih.          LJ-14
    2.31731e+03    3.81450e+03    2.88720e+03    1.07226e+03   -3.54139e+02
     Coulomb-14        LJ (SR)  Disper. corr.   Coulomb (SR)   Coul. recip.
    2.82545e+04    5.86901e+04   -4.31870e+03   -4.98175e+05    3.12758e+03
      Potential    Kinetic En.   Total Energy  Conserved En.    Temperature
   -4.02684e+05    7.26012e+04   -3.30083e+05    9.45991e+07    3.01184e+02
 Pres. DC (bar) Pressure (bar)   Constr. rmsd
   -2.42769e+02   -1.94483e+02    0.00000e+00

           Step           Time
      428555000   857110.00000

   Energies (kJ/mol)
        G96Bond       G96Angle    Proper Dih.  Improper Dih.          LJ-14
    2.35661e+03    3.56291e+03    2.86203e+03    1.12106e+03   -3.02372e+02
     Coulomb-14        LJ (SR)  Disper. corr.   Coulomb (SR)   Coul. recip.
    2.80612e+04    5.99283e+04   -4.38003e+03   -5.00102e+05    3.01656e+03
      Potential    Kinetic En.   Total Energy  Conserved En.    Temperature
   -4.03875e+05    7.31051e+04   -3.30770e+05    9.45999e+07    3.03274e+02
 Pres. DC (bar) Pressure (bar)   Constr. rmsd
   -2.49705e+02    2.12107e+02    0.00000e+00

           Step           Time
      428560000   857120.00000

   Energies (kJ/mol)
        G96Bond       G96Angle    Proper Dih.  Improper Dih.          LJ-14
    2.39603e+03    3.74711e+03    2.85718e+03    1.04872e+03   -3.57280e+02
     Coulomb-14        LJ (SR)  Disper. corr.   Coulomb (SR)   Coul. recip.
    2.80208e+04    5.79262e+04   -4.33213e+03   -4.97252e+05    3.06801e+03
      Potential    Kinetic En.   Total Energy  Conserved En.    Temperature
   -4.02877e+05    7.24055e+04   -3.30472e+05    9.46016e+07    3.00372e+02
 Pres. DC (bar) Pressure (bar)   Constr. rmsd
   -2.44280e+02   -2.97626e+02    0.00000e+00

           Step           Time
      428565000   857130.00000

   Energies (kJ/mol)
        G96Bond       G96Angle    Proper Dih.  Improper Dih.          LJ-14
    2.24877e+03    3.59090e+03    2.82189e+03    1.10748e+03   -3.10684e+02
     Coulomb-14        LJ (SR)  Disper. corr.   Coulomb (SR)   Coul. recip.
    2.81198e+04    5.83176e+04   -4.33155e+03   -4.97496e+05    2.99006e+03
      Potential    Kinetic En.   Total Energy  Conserved En.    Temperature
   -4.02942e+05    7.20060e+04   -3.30936e+05    9.46019e+07    2.98715e+02
 Pres. DC (bar) Pressure (bar)   Constr. rmsd
   -2.44214e+02    1.41933e+02    0.00000e+00

           Step           Time
      428570000   857140.00000

   Energies (kJ/mol)
        G96Bond       G96Angle    Proper Dih.  Improper Dih.          LJ-14
    2.33921e+03    3.59688e+03    2.81469e+03    1.02558e+03   -3.04822e+02
     Coulomb-14        LJ (SR)  Disper. corr.   Coulomb (SR)   Coul. recip.
    2.81986e+04    5.83207e+04   -4.32459e+03   -4.97517e+05    3.11306e+03
      Potential    Kinetic En.   Total Energy  Conserved En.    Temperature
   -4.02737e+05    7.24745e+04   -3.30263e+05    9.46060e+07    3.00658e+02
 Pres. DC (bar) Pressure (bar)   Constr. rmsd
   -2.43431e+02    8.17450e+00    0.00000e+00

           Step           Time
      428575000   857150.00000

   Energies (kJ/mol)
        G96Bond       G96Angle    Proper Dih.  Improper Dih.          LJ-14
    2.37263e+03    3.76111e+03    2.78572e+03    1.16150e+03   -3.40607e+02
     Coulomb-14        LJ (SR)  Disper. corr.   Coulomb (SR)   Coul. recip.
    2.79337e+04    5.84439e+04   -4.30451e+03   -4.97666e+05    2.96691e+03
      Potential    Kinetic En.   Total Energy  Conserved En.    Temperature
   -4.02886e+05    7.27483e+04   -3.30138e+05    9.46071e+07    3.01794e+02
 Pres. DC (bar) Pressure (bar)   Constr. rmsd
   -2.41178e+02   -2.76161e+02    0.00000e+00

           Step           Time
      428580000   857160.00000

   Energies (kJ/mol)
        G96Bond       G96Angle    Proper Dih.  Improper Dih.          LJ-14
    2.40973e+03    3.52474e+03    2.87048e+03    1.02984e+03   -3.36659e+02
     Coulomb-14        LJ (SR)  Disper. corr.   Coulomb (SR)   Coul. recip.
    2.83030e+04    5.98306e+04   -4.39385e+03   -5.00069e+05    2.97222e+03
      Potential    Kinetic En.   Total Energy  Conserved En.    Temperature
   -4.03859e+05    7.21121e+04   -3.31747e+05    9.46087e+07    2.99155e+02
 Pres. DC (bar) Pressure (bar)   Constr. rmsd
   -2.51281e+02    2.66235e+02    0.00000e+00

           Step           Time
      428585000   857170.00000

   Energies (kJ/mol)
        G96Bond       G96Angle    Proper Dih.  Improper Dih.          LJ-14
    2.35788e+03    3.68491e+03    2.87307e+03    1.09532e+03   -3.19664e+02
     Coulomb-14        LJ (SR)  Disper. corr.   Coulomb (SR)   Coul. recip.
    2.80833e+04    5.80025e+04   -4.32505e+03   -4.97440e+05    2.91379e+03
      Potential    Kinetic En.   Total Energy  Conserved En.    Temperature
   -4.03074e+05    7.19597e+04   -3.31115e+05    9.46092e+07    2.98523e+02
 Pres. DC (bar) Pressure (bar)   Constr. rmsd
   -2.43483e+02   -7.96657e+01    0.00000e+00

           Step           Time
      428590000   857180.00000

   Energies (kJ/mol)
        G96Bond       G96Angle    Proper Dih.  Improper Dih.          LJ-14
    2.23100e+03    3.58049e+03    2.83335e+03    1.04828e+03   -3.20959e+02
     Coulomb-14        LJ (SR)  Disper. corr.   Coulomb (SR)   Coul. recip.
    2.80696e+04    5.95657e+04   -4.32021e+03   -4.98900e+05    3.07183e+03
      Potential    Kinetic En.   Total Energy  Conserved En.    Temperature
   -4.03141e+05    7.18210e+04   -3.31320e+05    9.46096e+07    2.97947e+02
 Pres. DC (bar) Pressure (bar)   Constr. rmsd
   -2.42938e+02    1.81122e+02    0.00000e+00

           Step           Time
      428595000   857190.00000

   Energies (kJ/mol)
        G96Bond       G96Angle    Proper Dih.  Improper Dih.          LJ-14
    2.37240e+03    3.62764e+03    2.82718e+03    1.14394e+03   -3.35906e+02
     Coulomb-14        LJ (SR)  Disper. corr.   Coulomb (SR)   Coul. recip.
    2.81591e+04    5.59864e+04   -4.27834e+03   -4.94682e+05    2.94650e+03
      Potential    Kinetic En.   Total Energy  Conserved En.    Temperature
   -4.02233e+05    7.12854e+04   -3.30948e+05    9.46114e+07    2.95725e+02
 Pres. DC (bar) Pressure (bar)   Constr. rmsd
   -2.38259e+02   -6.91115e+02    0.00000e+00

           Step           Time
      428600000   857200.00000

   Energies (kJ/mol)
        G96Bond       G96Angle    Proper Dih.  Improper Dih.          LJ-14
    2.45382e+03    3.70629e+03    2.79802e+03    1.01445e+03   -3.77370e+02
     Coulomb-14        LJ (SR)  Disper. corr.   Coulomb (SR)   Coul. recip.
    2.80652e+04    5.76959e+04   -4.32023e+03   -4.96035e+05    2.95884e+03
      Potential    Kinetic En.   Total Energy  Conserved En.    Temperature
   -4.02040e+05    7.29320e+04   -3.29108e+05    9.46125e+07    3.02556e+02
 Pres. DC (bar) Pressure (bar)   Constr. rmsd
   -2.42941e+02   -6.91188e+01    0.00000e+00

           Step           Time
      428605000   857210.00000

   Energies (kJ/mol)
        G96Bond       G96Angle    Proper Dih.  Improper Dih.          LJ-14
    2.25898e+03    3.67941e+03    2.83083e+03    1.02856e+03   -3.49314e+02
     Coulomb-14        LJ (SR)  Disper. corr.   Coulomb (SR)   Coul. recip.
    2.81216e+04    5.91870e+04   -4.28162e+03   -4.97859e+05    3.00857e+03
      Potential    Kinetic En.   Total Energy  Conserved En.    Temperature
   -4.02375e+05    7.20594e+04   -3.30316e+05    9.46152e+07    2.98936e+02
 Pres. DC (bar) Pressure (bar)   Constr. rmsd
   -2.38623e+02    1.27822e+01    0.00000e+00

           Step           Time
      428610000   857220.00000

   Energies (kJ/mol)
        G96Bond       G96Angle    Proper Dih.  Improper Dih.          LJ-14
    2.27829e+03    3.66902e+03    2.66825e+03    1.06746e+03   -2.84594e+02
     Coulomb-14        LJ (SR)  Disper. corr.   Coulomb (SR)   Coul. recip.
    2.81808e+04    5.77756e+04   -4.33479e+03   -4.97641e+05    2.90784e+03
      Potential    Kinetic En.   Total Energy  Conserved En.    Temperature
   -4.03713e+05    7.21943e+04   -3.31519e+05    9.46156e+07    2.99496e+02
 Pres. DC (bar) Pressure (bar)   Constr. rmsd
   -2.44580e+02   -6.57190e+01    0.00000e+00

           Step           Time
      428615000   857230.00000

   Energies (kJ/mol)
        G96Bond       G96Angle    Proper Dih.  Improper Dih.          LJ-14
    2.35096e+03    3.77272e+03    2.85502e+03    1.07162e+03   -4.47845e+02
     Coulomb-14        LJ (SR)  Disper. corr.   Coulomb (SR)   Coul. recip.
    2.79608e+04    5.89960e+04   -4.32862e+03   -4.97990e+05    3.05697e+03
      Potential    Kinetic En.   Total Energy  Conserved En.    Temperature
   -4.02702e+05    7.24435e+04   -3.30259e+05    9.46172e+07    3.00529e+02
 Pres. DC (bar) Pressure (bar)   Constr. rmsd
   -2.43884e+02   -6.32899e+01    0.00000e+00

           Step           Time
      428620000   857240.00000

   Energies (kJ/mol)
        G96Bond       G96Angle    Proper Dih.  Improper Dih.          LJ-14
    2.44681e+03    3.59674e+03    2.77998e+03    1.08971e+03   -3.37003e+02
     Coulomb-14        LJ (SR)  Disper. corr.   Coulomb (SR)   Coul. recip.
    2.82149e+04    5.93834e+04   -4.35087e+03   -4.99110e+05    2.95057e+03
      Potential    Kinetic En.   Total Energy  Conserved En.    Temperature
   -4.03336e+05    7.26314e+04   -3.30704e+05    9.46193e+07    3.01309e+02
 Pres. DC (bar) Pressure (bar)   Constr. rmsd
   -2.46395e+02    3.21636e+00    0.00000e+00

           Step           Time
      428625000   857250.00000

   Energies (kJ/mol)
        G96Bond       G96Angle    Proper Dih.  Improper Dih.          LJ-14
    2.38309e+03    3.72833e+03    2.82019e+03    1.12959e+03   -3.44649e+02
     Coulomb-14        LJ (SR)  Disper. corr.   Coulomb (SR)   Coul. recip.
    2.80364e+04    5.82911e+04   -4.30768e+03   -4.96973e+05    3.02924e+03
      Potential    Kinetic En.   Total Energy  Conserved En.    Temperature
   -4.02208e+05    7.23862e+04   -3.29822e+05    9.46206e+07    3.00292e+02
 Pres. DC (bar) Pressure (bar)   Constr. rmsd
   -2.41533e+02   -2.35696e+02    0.00000e+00

           Step           Time
      428630000   857260.00000

   Energies (kJ/mol)
        G96Bond       G96Angle    Proper Dih.  Improper Dih.          LJ-14
    2.42397e+03    3.49059e+03    2.79592e+03    1.01098e+03   -2.80568e+02
     Coulomb-14        LJ (SR)  Disper. corr.   Coulomb (SR)   Coul. recip.
    2.82023e+04    5.92480e+04   -4.37856e+03   -4.98032e+05    2.98414e+03
      Potential    Kinetic En.   Total Energy  Conserved En.    Temperature
   -4.02535e+05    7.22383e+04   -3.30297e+05    9.46219e+07    2.99678e+02
 Pres. DC (bar) Pressure (bar)   Constr. rmsd
   -2.49538e+02    2.79472e+02    0.00000e+00

           Step           Time
      428635000   857270.00000

   Energies (kJ/mol)
        G96Bond       G96Angle    Proper Dih.  Improper Dih.          LJ-14
    2.23951e+03    3.74827e+03    2.88277e+03    1.11546e+03   -3.29655e+02
     Coulomb-14        LJ (SR)  Disper. corr.   Coulomb (SR)   Coul. recip.
    2.80035e+04    5.86623e+04   -4.31922e+03   -4.98447e+05    3.00189e+03
      Potential    Kinetic En.   Total Energy  Conserved En.    Temperature
   -4.03442e+05    7.31559e+04   -3.30287e+05    9.46232e+07    3.03485e+02
 Pres. DC (bar) Pressure (bar)   Constr. rmsd
   -2.42828e+02   -1.56254e+02    0.00000e+00

           Step           Time
      428640000   857280.00000

   Energies (kJ/mol)
        G96Bond       G96Angle    Proper Dih.  Improper Dih.          LJ-14
    2.24045e+03    3.50029e+03    2.69975e+03    1.10677e+03   -2.72684e+02
     Coulomb-14        LJ (SR)  Disper. corr.   Coulomb (SR)   Coul. recip.
    2.82161e+04    5.77185e+04   -4.32059e+03   -4.97294e+05    2.99650e+03
      Potential    Kinetic En.   Total Energy  Conserved En.    Temperature
   -4.03408e+05    7.24905e+04   -3.30918e+05    9.46241e+07    3.00725e+02
 Pres. DC (bar) Pressure (bar)   Constr. rmsd
   -2.42981e+02   -2.25761e+02    0.00000e+00

           Step           Time
      428645000   857290.00000

   Energies (kJ/mol)
        G96Bond       G96Angle    Proper Dih.  Improper Dih.          LJ-14
    2.33667e+03    3.66913e+03    2.85413e+03    1.16574e+03   -3.49080e+02
     Coulomb-14        LJ (SR)  Disper. corr.   Coulomb (SR)   Coul. recip.
    2.80592e+04    5.86011e+04   -4.32309e+03   -4.97569e+05    3.08445e+03
      Potential    Kinetic En.   Total Energy  Conserved En.    Temperature
   -4.02471e+05    7.20896e+04   -3.30381e+05    9.46251e+07    2.99061e+02
 Pres. DC (bar) Pressure (bar)   Constr. rmsd
   -2.43262e+02   -2.09213e+02    0.00000e+00

           Step           Time
      428650000   857300.00000

   Energies (kJ/mol)
        G96Bond       G96Angle    Proper Dih.  Improper Dih.          LJ-14
    2.34352e+03    3.74837e+03    2.81913e+03    1.08001e+03   -2.91952e+02
     Coulomb-14        LJ (SR)  Disper. corr.   Coulomb (SR)   Coul. recip.
    2.79507e+04    5.95683e+04   -4.44129e+03   -5.00728e+05    2.88460e+03
      Potential    Kinetic En.   Total Energy  Conserved En.    Temperature
   -4.05067e+05    7.26367e+04   -3.32430e+05    9.46256e+07    3.01331e+02
 Pres. DC (bar) Pressure (bar)   Constr. rmsd
   -2.56729e+02    6.18843e+02    0.00000e+00

           Step           Time
      428655000   857310.00000

   Energies (kJ/mol)
        G96Bond       G96Angle    Proper Dih.  Improper Dih.          LJ-14
    2.41852e+03    3.76684e+03    2.75364e+03    1.15142e+03   -2.80641e+02
     Coulomb-14        LJ (SR)  Disper. corr.   Coulomb (SR)   Coul. recip.
    2.81657e+04    5.87577e+04   -4.37341e+03   -4.98300e+05    3.04771e+03
      Potential    Kinetic En.   Total Energy  Conserved En.    Temperature
   -4.02893e+05    7.29062e+04   -3.29987e+05    9.46274e+07    3.02449e+02
 Pres. DC (bar) Pressure (bar)   Constr. rmsd
   -2.48951e+02    2.42016e+02    0.00000e+00

           Step           Time
      428660000   857320.00000

   Energies (kJ/mol)
        G96Bond       G96Angle    Proper Dih.  Improper Dih.          LJ-14
    2.34537e+03    3.58967e+03    2.90113e+03    1.00330e+03   -3.12200e+02
     Coulomb-14        LJ (SR)  Disper. corr.   Coulomb (SR)   Coul. recip.
    2.82411e+04    5.81541e+04   -4.30384e+03   -4.97509e+05    2.99107e+03
      Potential    Kinetic En.   Total Energy  Conserved En.    Temperature
   -4.02900e+05    7.25859e+04   -3.30314e+05    9.46287e+07    3.01120e+02
 Pres. DC (bar) Pressure (bar)   Constr. rmsd
   -2.41104e+02   -3.68659e+02    0.00000e+00

           Step           Time
      428665000   857330.00000

   Energies (kJ/mol)
        G96Bond       G96Angle    Proper Dih.  Improper Dih.          LJ-14
    2.43184e+03    3.55268e+03    2.88447e+03    1.03373e+03   -3.95219e+02
     Coulomb-14        LJ (SR)  Disper. corr.   Coulomb (SR)   Coul. recip.
    2.82654e+04    5.74478e+04   -4.31572e+03   -4.96731e+05    3.06320e+03
      Potential    Kinetic En.   Total Energy  Conserved En.    Temperature
   -4.02763e+05    7.22680e+04   -3.30495e+05    9.46297e+07    2.99801e+02
 Pres. DC (bar) Pressure (bar)   Constr. rmsd
   -2.42435e+02   -3.69793e+02    0.00000e+00

           Step           Time
      428670000   857340.00000

   Energies (kJ/mol)
        G96Bond       G96Angle    Proper Dih.  Improper Dih.          LJ-14
    2.35098e+03    3.55337e+03    2.95002e+03    1.17346e+03   -3.09724e+02
     Coulomb-14        LJ (SR)  Disper. corr.   Coulomb (SR)   Coul. recip.
    2.82859e+04    5.92487e+04   -4.35422e+03   -4.99538e+05    2.93464e+03
      Potential    Kinetic En.   Total Energy  Conserved En.    Temperature
   -4.03705e+05    7.21302e+04   -3.31575e+05    9.46305e+07    2.99230e+02
 Pres. DC (bar) Pressure (bar)   Constr. rmsd
   -2.46774e+02    1.09332e+02    0.00000e+00

           Step           Time
      428675000   857350.00000

   Energies (kJ/mol)
        G96Bond       G96Angle    Proper Dih.  Improper Dih.          LJ-14
    2.22390e+03    3.71436e+03    2.80888e+03    1.14048e+03   -3.75341e+02
     Coulomb-14        LJ (SR)  Disper. corr.   Coulomb (SR)   Coul. recip.
    2.81936e+04    5.87059e+04   -4.35292e+03   -4.98549e+05    2.97406e+03
      Potential    Kinetic En.   Total Energy  Conserved En.    Temperature
   -4.03516e+05    7.26666e+04   -3.30850e+05    9.46308e+07    3.01455e+02
 Pres. DC (bar) Pressure (bar)   Constr. rmsd
   -2.46626e+02    2.97410e+01    0.00000e+00

           Step           Time
      428680000   857360.00000

   Energies (kJ/mol)
        G96Bond       G96Angle    Proper Dih.  Improper Dih.          LJ-14
    2.31616e+03    3.60857e+03    2.73468e+03    1.06950e+03   -2.81524e+02
     Coulomb-14        LJ (SR)  Disper. corr.   Coulomb (SR)   Coul. recip.
    2.82693e+04    5.86692e+04   -4.30799e+03   -4.98074e+05    2.94542e+03
      Potential    Kinetic En.   Total Energy  Conserved En.    Temperature
   -4.03051e+05    7.24475e+04   -3.30603e+05    9.46311e+07    3.00546e+02
 Pres. DC (bar) Pressure (bar)   Constr. rmsd
   -2.41568e+02   -1.74180e+02    0.00000e+00

           Step           Time
      428685000   857370.00000

   Energies (kJ/mol)
        G96Bond       G96Angle    Proper Dih.  Improper Dih.          LJ-14
    2.47504e+03    3.82189e+03    2.82298e+03    1.12119e+03   -3.69143e+02
     Coulomb-14        LJ (SR)  Disper. corr.   Coulomb (SR)   Coul. recip.
    2.81720e+04    5.89988e+04   -4.32866e+03   -4.98124e+05    3.06754e+03
      Potential    Kinetic En.   Total Energy  Conserved En.    Temperature
   -4.02342e+05    7.30413e+04   -3.29301e+05    9.46314e+07    3.03009e+02
 Pres. DC (bar) Pressure (bar)   Constr. rmsd
   -2.43889e+02   -2.51928e+02    0.00000e+00

           Step           Time
      428690000   857380.00000

   Energies (kJ/mol)
        G96Bond       G96Angle    Proper Dih.  Improper Dih.          LJ-14
    2.46675e+03    3.60410e+03    2.74105e+03    1.11446e+03   -2.99077e+02
     Coulomb-14        LJ (SR)  Disper. corr.   Coulomb (SR)   Coul. recip.
    2.82404e+04    5.97177e+04   -4.40116e+03   -4.99619e+05    2.88513e+03
      Potential    Kinetic En.   Total Energy  Conserved En.    Temperature
   -4.03549e+05    7.26240e+04   -3.30925e+05    9.46338e+07    3.01278e+02
 Pres. DC (bar) Pressure (bar)   Constr. rmsd
   -2.52116e+02    4.68881e+02    0.00000e+00

           Step           Time
      428695000   857390.00000

   Energies (kJ/mol)
        G96Bond       G96Angle    Proper Dih.  Improper Dih.          LJ-14
    2.45374e+03    3.51829e+03    2.84064e+03    1.12639e+03   -2.76550e+02
     Coulomb-14        LJ (SR)  Disper. corr.   Coulomb (SR)   Coul. recip.
    2.80760e+04    5.88973e+04   -4.35440e+03   -4.97932e+05    3.07993e+03
      Potential    Kinetic En.   Total Energy  Conserved En.    Temperature
   -4.02571e+05    7.21530e+04   -3.30418e+05    9.46349e+07    2.99324e+02
 Pres. DC (bar) Pressure (bar)   Constr. rmsd
   -2.46794e+02    3.67203e+02    0.00000e+00

           Step           Time
      428700000   857400.00000

   Energies (kJ/mol)
        G96Bond       G96Angle    Proper Dih.  Improper Dih.          LJ-14
    2.36370e+03    3.77386e+03    2.75723e+03    1.09724e+03   -2.77615e+02
     Coulomb-14        LJ (SR)  Disper. corr.   Coulomb (SR)   Coul. recip.
    2.79304e+04    6.04336e+04   -4.38306e+03   -5.01180e+05    2.99835e+03
      Potential    Kinetic En.   Total Energy  Conserved En.    Temperature
   -4.04486e+05    7.22749e+04   -3.32212e+05    9.46376e+07    2.99830e+02
 Pres. DC (bar) Pressure (bar)   Constr. rmsd
   -2.50049e+02    3.71119e+02    0.00000e+00

           Step           Time
      428705000   857410.00000

   Energies (kJ/mol)
        G96Bond       G96Angle    Proper Dih.  Improper Dih.          LJ-14
    2.45372e+03    3.76909e+03    2.74003e+03    1.03084e+03   -3.25773e+02
     Coulomb-14        LJ (SR)  Disper. corr.   Coulomb (SR)   Coul. recip.
    2.81675e+04    5.85947e+04   -4.36583e+03   -4.97655e+05    3.01651e+03
      Potential    Kinetic En.   Total Energy  Conserved En.    Temperature
   -4.02575e+05    7.20601e+04   -3.30514e+05    9.46397e+07    2.98939e+02
 Pres. DC (bar) Pressure (bar)   Constr. rmsd
   -2.48090e+02    1.04941e+01    0.00000e+00

           Step           Time
      428710000   857420.00000

   Energies (kJ/mol)
        G96Bond       G96Angle    Proper Dih.  Improper Dih.          LJ-14
    2.23175e+03    3.69177e+03    2.79895e+03    1.13749e+03   -2.91361e+02
     Coulomb-14        LJ (SR)  Disper. corr.   Coulomb (SR)   Coul. recip.
    2.78964e+04    5.84486e+04   -4.33491e+03   -4.98496e+05    2.94437e+03
      Potential    Kinetic En.   Total Energy  Conserved En.    Temperature
   -4.03973e+05    7.27575e+04   -3.31216e+05    9.46409e+07    3.01832e+02
 Pres. DC (bar) Pressure (bar)   Constr. rmsd
   -2.44593e+02    7.06003e+00    0.00000e+00

           Step           Time
      428715000   857430.00000

   Energies (kJ/mol)
        G96Bond       G96Angle    Proper Dih.  Improper Dih.          LJ-14
    2.29887e+03    3.78325e+03    2.80411e+03    1.19337e+03   -3.34630e+02
     Coulomb-14        LJ (SR)  Disper. corr.   Coulomb (SR)   Coul. recip.
    2.79951e+04    6.01885e+04   -4.36952e+03   -4.99620e+05    3.10860e+03
      Potential    Kinetic En.   Total Energy  Conserved En.    Temperature
   -4.02953e+05    7.26307e+04   -3.30322e+05    9.46420e+07    3.01306e+02
 Pres. DC (bar) Pressure (bar)   Constr. rmsd
   -2.48509e+02    4.63779e+02    0.00000e+00

           Step           Time
      428720000   857440.00000

   Energies (kJ/mol)
        G96Bond       G96Angle    Proper Dih.  Improper Dih.          LJ-14
    2.19843e+03    3.69312e+03    2.81634e+03    1.10338e+03   -2.81440e+02
     Coulomb-14        LJ (SR)  Disper. corr.   Coulomb (SR)   Coul. recip.
    2.80646e+04    5.94474e+04   -4.36179e+03   -4.99661e+05    3.03598e+03
      Potential    Kinetic En.   Total Energy  Conserved En.    Temperature
   -4.03945e+05    7.18046e+04   -3.32141e+05    9.46439e+07    2.97879e+02
 Pres. DC (bar) Pressure (bar)   Constr. rmsd
   -2.47632e+02    2.93344e+02    0.00000e+00

           Step           Time
      428725000   857450.00000

   Energies (kJ/mol)
        G96Bond       G96Angle    Proper Dih.  Improper Dih.          LJ-14
    2.40599e+03    3.52097e+03    2.83032e+03    1.12700e+03   -2.84391e+02
     Coulomb-14        LJ (SR)  Disper. corr.   Coulomb (SR)   Coul. recip.
    2.81089e+04    5.95362e+04   -4.32574e+03   -4.99374e+05    3.08794e+03
      Potential    Kinetic En.   Total Energy  Conserved En.    Temperature
   -4.03367e+05    7.28419e+04   -3.30525e+05    9.46447e+07    3.02182e+02
 Pres. DC (bar) Pressure (bar)   Constr. rmsd
   -2.43560e+02   -9.35269e+01    0.00000e+00

           Step           Time
      428730000   857460.00000

   Energies (kJ/mol)
        G96Bond       G96Angle    Proper Dih.  Improper Dih.          LJ-14
    2.26139e+03    3.76297e+03    2.93174e+03    1.05440e+03   -3.28550e+02
     Coulomb-14        LJ (SR)  Disper. corr.   Coulomb (SR)   Coul. recip.
    2.77447e+04    5.75543e+04   -4.30506e+03   -4.96841e+05    3.14651e+03
      Potential    Kinetic En.   Total Energy  Conserved En.    Temperature
   -4.03019e+05    7.19708e+04   -3.31048e+05    9.46455e+07    2.98569e+02
 Pres. DC (bar) Pressure (bar)   Constr. rmsd
   -2.41240e+02   -3.75644e+02    0.00000e+00

           Step           Time
      428735000   857470.00000

   Energies (kJ/mol)
        G96Bond       G96Angle    Proper Dih.  Improper Dih.          LJ-14
    2.42393e+03    3.64169e+03    2.79098e+03    1.08707e+03   -2.63280e+02
     Coulomb-14        LJ (SR)  Disper. corr.   Coulomb (SR)   Coul. recip.
    2.79208e+04    6.08456e+04   -4.40008e+03   -5.01608e+05    3.01981e+03
      Potential    Kinetic En.   Total Energy  Conserved En.    Temperature
   -4.04542e+05    7.18708e+04   -3.32671e+05    9.46465e+07    2.98154e+02
 Pres. DC (bar) Pressure (bar)   Constr. rmsd
   -2.51993e+02    4.86866e+02    0.00000e+00

           Step           Time
      428740000   857480.00000

   Energies (kJ/mol)
        G96Bond       G96Angle    Proper Dih.  Improper Dih.          LJ-14
    2.32464e+03    3.63707e+03    2.79545e+03    1.01470e+03   -3.39857e+02
     Coulomb-14        LJ (SR)  Disper. corr.   Coulomb (SR)   Coul. recip.
    2.79618e+04    5.70047e+04   -4.28355e+03   -4.96621e+05    3.06587e+03
      Potential    Kinetic En.   Total Energy  Conserved En.    Temperature
   -4.03441e+05    7.25779e+04   -3.30863e+05    9.46471e+07    3.01087e+02
 Pres. DC (bar) Pressure (bar)   Constr. rmsd
   -2.38839e+02   -6.92212e+02    0.00000e+00

           Step           Time
      428745000   857490.00000

   Energies (kJ/mol)
        G96Bond       G96Angle    Proper Dih.  Improper Dih.          LJ-14
    2.47624e+03    3.57111e+03    2.91220e+03    1.01313e+03   -2.97870e+02
     Coulomb-14        LJ (SR)  Disper. corr.   Coulomb (SR)   Coul. recip.
    2.82033e+04    5.95217e+04   -4.35606e+03   -5.00072e+05    2.95964e+03
      Potential    Kinetic En.   Total Energy  Conserved En.    Temperature
   -4.04069e+05    7.19863e+04   -3.32082e+05    9.46502e+07    2.98633e+02
 Pres. DC (bar) Pressure (bar)   Constr. rmsd
   -2.46983e+02    9.61415e+01    0.00000e+00

           Step           Time
      428750000   857500.00000

   Energies (kJ/mol)
        G96Bond       G96Angle    Proper Dih.  Improper Dih.          LJ-14
    2.28421e+03    3.72552e+03    2.75249e+03    1.16946e+03   -1.76108e+02
     Coulomb-14        LJ (SR)  Disper. corr.   Coulomb (SR)   Coul. recip.
    2.78235e+04    5.82299e+04   -4.35336e+03   -4.96829e+05    3.03288e+03
      Potential    Kinetic En.   Total Energy  Conserved En.    Temperature
   -4.02340e+05    7.25494e+04   -3.29791e+05    9.46531e+07    3.00969e+02
 Pres. DC (bar) Pressure (bar)   Constr. rmsd
   -2.46676e+02    2.88841e+02    0.00000e+00

           Step           Time
      428755000   857510.00000

   Energies (kJ/mol)
        G96Bond       G96Angle    Proper Dih.  Improper Dih.          LJ-14
    2.31058e+03    3.57468e+03    2.73488e+03    1.21242e+03   -3.04693e+02
     Coulomb-14        LJ (SR)  Disper. corr.   Coulomb (SR)   Coul. recip.
    2.82322e+04    5.90164e+04   -4.40036e+03   -4.99612e+05    2.92780e+03
      Potential    Kinetic En.   Total Energy  Conserved En.    Temperature
   -4.04308e+05    7.34971e+04   -3.30811e+05    9.46550e+07    3.04900e+02
 Pres. DC (bar) Pressure (bar)   Constr. rmsd
   -2.52024e+02    2.98783e+02    0.00000e+00

           Step           Time
      428760000   857520.00000

   Energies (kJ/mol)
        G96Bond       G96Angle    Proper Dih.  Improper Dih.          LJ-14
    2.44155e+03    3.53444e+03    2.82847e+03    1.15619e+03   -3.27282e+02
     Coulomb-14        LJ (SR)  Disper. corr.   Coulomb (SR)   Coul. recip.
    2.81281e+04    5.86902e+04   -4.30066e+03   -4.97826e+05    2.92976e+03
      Potential    Kinetic En.   Total Energy  Conserved En.    Temperature
   -4.02745e+05    7.27432e+04   -3.30002e+05    9.46563e+07    3.01773e+02
 Pres. DC (bar) Pressure (bar)   Constr. rmsd
   -2.40748e+02   -2.83800e+02    0.00000e+00

           Step           Time
      428765000   857530.00000

   Energies (kJ/mol)
        G96Bond       G96Angle    Proper Dih.  Improper Dih.          LJ-14
    2.24936e+03    3.81815e+03    2.72608e+03    1.20783e+03   -3.33133e+02
     Coulomb-14        LJ (SR)  Disper. corr.   Coulomb (SR)   Coul. recip.
    2.79896e+04    5.71159e+04   -4.26010e+03   -4.95337e+05    2.99207e+03
      Potential    Kinetic En.   Total Energy  Conserved En.    Temperature
   -4.01831e+05    7.23384e+04   -3.29493e+05    9.46574e+07    3.00094e+02
 Pres. DC (bar) Pressure (bar)   Constr. rmsd
   -2.36234e+02   -7.09079e+02    0.00000e+00

           Step           Time
      428770000   857540.00000

   Energies (kJ/mol)
        G96Bond       G96Angle    Proper Dih.  Improper Dih.          LJ-14
    2.30684e+03    3.58342e+03    2.72059e+03    1.00972e+03   -3.17988e+02
     Coulomb-14        LJ (SR)  Disper. corr.   Coulomb (SR)   Coul. recip.
    2.79873e+04    5.73898e+04   -4.29833e+03   -4.96192e+05    2.95348e+03
      Potential    Kinetic En.   Total Energy  Conserved En.    Temperature
   -4.02857e+05    7.22856e+04   -3.30571e+05    9.46596e+07    2.99874e+02
 Pres. DC (bar) Pressure (bar)   Constr. rmsd
   -2.40487e+02   -3.52678e+02    0.00000e+00

           Step           Time
      428775000   857550.00000

   Energies (kJ/mol)
        G96Bond       G96Angle    Proper Dih.  Improper Dih.          LJ-14
    2.26023e+03    3.72773e+03    2.85245e+03    1.08005e+03   -1.96414e+02
     Coulomb-14        LJ (SR)  Disper. corr.   Coulomb (SR)   Coul. recip.
    2.79436e+04    5.95277e+04   -4.31537e+03   -4.99077e+05    3.01195e+03
      Potential    Kinetic En.   Total Energy  Conserved En.    Temperature
   -4.03185e+05    7.24318e+04   -3.30753e+05    9.46607e+07    3.00481e+02
 Pres. DC (bar) Pressure (bar)   Constr. rmsd
   -2.42396e+02    2.87945e+02    0.00000e+00

           Step           Time
      428780000   857560.00000

   Energies (kJ/mol)
        G96Bond       G96Angle    Proper Dih.  Improper Dih.          LJ-14
    2.33569e+03    3.46987e+03    2.84418e+03    1.07168e+03   -3.12749e+02
     Coulomb-14        LJ (SR)  Disper. corr.   Coulomb (SR)   Coul. recip.
    2.80157e+04    5.95750e+04   -4.36314e+03   -4.99698e+05    2.96266e+03
      Potential    Kinetic En.   Total Energy  Conserved En.    Temperature
   -4.04099e+05    7.19098e+04   -3.32189e+05    9.46615e+07    2.98315e+02
 Pres. DC (bar) Pressure (bar)   Constr. rmsd
   -2.47784e+02    3.32608e+01    0.00000e+00

           Step           Time
      428785000   857570.00000

   Energies (kJ/mol)
        G96Bond       G96Angle    Proper Dih.  Improper Dih.          LJ-14
    2.41768e+03    3.52601e+03    2.72401e+03    1.07470e+03   -3.07609e+02
     Coulomb-14        LJ (SR)  Disper. corr.   Coulomb (SR)   Coul. recip.
    2.81374e+04    5.92867e+04   -4.36910e+03   -4.99915e+05    2.96673e+03
      Potential    Kinetic En.   Total Energy  Conserved En.    Temperature
   -4.04459e+05    7.16176e+04   -3.32841e+05    9.46626e+07    2.97103e+02
 Pres. DC (bar) Pressure (bar)   Constr. rmsd
   -2.48461e+02    2.58639e+02    0.00000e+00

           Step           Time
      428790000   857580.00000

   Energies (kJ/mol)
        G96Bond       G96Angle    Proper Dih.  Improper Dih.          LJ-14
    2.42211e+03    3.48924e+03    2.83715e+03    1.06262e+03   -3.36696e+02
     Coulomb-14        LJ (SR)  Disper. corr.   Coulomb (SR)   Coul. recip.
    2.81045e+04    5.75345e+04   -4.34004e+03   -4.96917e+05    3.05191e+03
      Potential    Kinetic En.   Total Energy  Conserved En.    Temperature
   -4.03091e+05    7.23940e+04   -3.30697e+05    9.46633e+07    3.00324e+02
 Pres. DC (bar) Pressure (bar)   Constr. rmsd
   -2.45171e+02   -4.17808e+02    0.00000e+00

           Step           Time
      428795000   857590.00000

   Energies (kJ/mol)
        G96Bond       G96Angle    Proper Dih.  Improper Dih.          LJ-14
    2.29295e+03    3.58744e+03    2.79389e+03    1.08256e+03   -2.72625e+02
     Coulomb-14        LJ (SR)  Disper. corr.   Coulomb (SR)   Coul. recip.
    2.84107e+04    5.81486e+04   -4.30789e+03   -4.97285e+05    3.02096e+03
      Potential    Kinetic En.   Total Energy  Conserved En.    Temperature
   -4.02528e+05    7.20928e+04   -3.30435e+05    9.46639e+07    2.99074e+02
 Pres. DC (bar) Pressure (bar)   Constr. rmsd
   -2.41557e+02   -4.88786e+01    0.00000e+00

           Step           Time
      428800000   857600.00000

   Energies (kJ/mol)
        G96Bond       G96Angle    Proper Dih.  Improper Dih.          LJ-14
    2.29240e+03    3.72279e+03    2.80494e+03    1.02030e+03   -2.92926e+02
     Coulomb-14        LJ (SR)  Disper. corr.   Coulomb (SR)   Coul. recip.
    2.80827e+04    5.93528e+04   -4.32218e+03   -4.97865e+05    3.05925e+03
      Potential    Kinetic En.   Total Energy  Conserved En.    Temperature
   -4.02145e+05    7.30236e+04   -3.29122e+05    9.46644e+07    3.02936e+02
 Pres. DC (bar) Pressure (bar)   Constr. rmsd
   -2.43160e+02    8.78311e+01    0.00000e+00

           Step           Time
      428805000   857610.00000

   Energies (kJ/mol)
        G96Bond       G96Angle    Proper Dih.  Improper Dih.          LJ-14
    2.26534e+03    3.54605e+03    2.79443e+03    1.05885e+03   -2.72997e+02
     Coulomb-14        LJ (SR)  Disper. corr.   Coulomb (SR)   Coul. recip.
    2.81090e+04    5.93818e+04   -4.36529e+03   -4.99830e+05    2.96675e+03
      Potential    Kinetic En.   Total Energy  Conserved En.    Temperature
   -4.04346e+05    7.16748e+04   -3.32671e+05    9.46649e+07    2.97341e+02
 Pres. DC (bar) Pressure (bar)   Constr. rmsd
   -2.48029e+02    3.04419e+02    0.00000e+00

           Step           Time
      428810000   857620.00000

   Energies (kJ/mol)
        G96Bond       G96Angle    Proper Dih.  Improper Dih.          LJ-14
    2.27421e+03    3.85656e+03    2.86264e+03    1.10385e+03   -2.75325e+02
     Coulomb-14        LJ (SR)  Disper. corr.   Coulomb (SR)   Coul. recip.
    2.80661e+04    5.84721e+04   -4.32655e+03   -4.98070e+05    2.91098e+03
      Potential    Kinetic En.   Total Energy  Conserved En.    Temperature
   -4.03126e+05    7.29012e+04   -3.30225e+05    9.46652e+07    3.02428e+02
 Pres. DC (bar) Pressure (bar)   Constr. rmsd
   -2.43651e+02   -4.95921e+00    0.00000e+00

           Step           Time
      428815000   857630.00000

   Energies (kJ/mol)
        G96Bond       G96Angle    Proper Dih.  Improper Dih.          LJ-14
    2.28334e+03    3.51497e+03    2.73659e+03    1.10568e+03   -2.08088e+02
     Coulomb-14        LJ (SR)  Disper. corr.   Coulomb (SR)   Coul. recip.
    2.82519e+04    5.79872e+04   -4.31975e+03   -4.97610e+05    2.98162e+03
      Potential    Kinetic En.   Total Energy  Conserved En.    Temperature
   -4.03277e+05    7.19306e+04   -3.31346e+05    9.46657e+07    2.98402e+02
 Pres. DC (bar) Pressure (bar)   Constr. rmsd
   -2.42887e+02   -1.69345e+02    0.00000e+00

           Step           Time
      428820000   857640.00000

   Energies (kJ/mol)
        G96Bond       G96Angle    Proper Dih.  Improper Dih.          LJ-14
    2.38067e+03    3.64011e+03    2.78170e+03    1.01543e+03   -3.63365e+02
     Coulomb-14        LJ (SR)  Disper. corr.   Coulomb (SR)   Coul. recip.
    2.81546e+04    5.87691e+04   -4.36926e+03   -4.98161e+05    2.87400e+03
      Potential    Kinetic En.   Total Energy  Conserved En.    Temperature
   -4.03278e+05    7.22058e+04   -3.31072e+05    9.46663e+07    2.99543e+02
 Pres. DC (bar) Pressure (bar)   Constr. rmsd
   -2.48479e+02    1.87805e+02    0.00000e+00

           Step           Time
      428825000   857650.00000

   Energies (kJ/mol)
        G96Bond       G96Angle    Proper Dih.  Improper Dih.          LJ-14
    2.39451e+03    3.64990e+03    2.78634e+03    1.03809e+03   -3.86961e+02
     Coulomb-14        LJ (SR)  Disper. corr.   Coulomb (SR)   Coul. recip.
    2.79126e+04    5.98707e+04   -4.36362e+03   -5.00343e+05    3.00972e+03
      Potential    Kinetic En.   Total Energy  Conserved En.    Temperature
   -4.04432e+05    7.19709e+04   -3.32461e+05    9.46693e+07    2.98569e+02
 Pres. DC (bar) Pressure (bar)   Constr. rmsd
   -2.47840e+02    7.40777e+01    0.00000e+00

           Step           Time
      428830000   857660.00000

   Energies (kJ/mol)
        G96Bond       G96Angle    Proper Dih.  Improper Dih.          LJ-14
    2.52567e+03    3.67909e+03    2.90287e+03    1.08000e+03   -2.67802e+02
     Coulomb-14        LJ (SR)  Disper. corr.   Coulomb (SR)   Coul. recip.
    2.80536e+04    5.82028e+04   -4.33824e+03   -4.96925e+05    2.90048e+03
      Potential    Kinetic En.   Total Energy  Conserved En.    Temperature
   -4.02186e+05    7.31169e+04   -3.29070e+05    9.46702e+07    3.03323e+02
 Pres. DC (bar) Pressure (bar)   Constr. rmsd
   -2.44968e+02   -5.73502e+01    0.00000e+00

           Step           Time
      428835000   857670.00000

   Energies (kJ/mol)
        G96Bond       G96Angle    Proper Dih.  Improper Dih.          LJ-14
    2.21035e+03    3.44835e+03    2.90377e+03    1.20658e+03   -2.75037e+02
     Coulomb-14        LJ (SR)  Disper. corr.   Coulomb (SR)   Coul. recip.
    2.82511e+04    6.04263e+04   -4.32845e+03   -4.99386e+05    3.03177e+03
      Potential    Kinetic En.   Total Energy  Conserved En.    Temperature
   -4.02511e+05    7.14412e+04   -3.31070e+05    9.46713e+07    2.96371e+02
 Pres. DC (bar) Pressure (bar)   Constr. rmsd
   -2.43865e+02    3.35165e+02    0.00000e+00

           Step           Time
      428840000   857680.00000

   Energies (kJ/mol)
        G96Bond       G96Angle    Proper Dih.  Improper Dih.          LJ-14
    2.44457e+03    3.70071e+03    2.80028e+03    1.06442e+03   -3.83211e+02
     Coulomb-14        LJ (SR)  Disper. corr.   Coulomb (SR)   Coul. recip.
    2.82389e+04    5.94965e+04   -4.32295e+03   -4.98228e+05    2.97275e+03
      Potential    Kinetic En.   Total Energy  Conserved En.    Temperature
   -4.02216e+05    7.21480e+04   -3.30068e+05    9.46728e+07    2.99303e+02
 Pres. DC (bar) Pressure (bar)   Constr. rmsd
   -2.43247e+02   -2.93608e+02    0.00000e+00

           Step           Time
      428845000   857690.00000

   Energies (kJ/mol)
        G96Bond       G96Angle    Proper Dih.  Improper Dih.          LJ-14
    2.33628e+03    3.65656e+03    2.75113e+03    1.09709e+03   -2.90004e+02
     Coulomb-14        LJ (SR)  Disper. corr.   Coulomb (SR)   Coul. recip.
    2.81828e+04    6.03824e+04   -4.38133e+03   -4.99958e+05    3.00646e+03
      Potential    Kinetic En.   Total Energy  Conserved En.    Temperature
   -4.03216e+05    7.24067e+04   -3.30810e+05    9.46745e+07    3.00377e+02
 Pres. DC (bar) Pressure (bar)   Constr. rmsd
   -2.49853e+02    5.13646e+02    0.00000e+00

           Step           Time
      428850000   857700.00000

   Energies (kJ/mol)
        G96Bond       G96Angle    Proper Dih.  Improper Dih.          LJ-14
    2.37318e+03    3.61352e+03    2.84948e+03    1.12388e+03   -4.17234e+02
     Coulomb-14        LJ (SR)  Disper. corr.   Coulomb (SR)   Coul. recip.
    2.80160e+04    5.80547e+04   -4.34602e+03   -4.98315e+05    2.97329e+03
      Potential    Kinetic En.   Total Energy  Conserved En.    Temperature
   -4.04075e+05    7.21724e+04   -3.31902e+05    9.46754e+07    2.99405e+02
 Pres. DC (bar) Pressure (bar)   Constr. rmsd
   -2.45847e+02   -4.04081e+02    0.00000e+00

           Step           Time
      428855000   857710.00000

   Energies (kJ/mol)
        G96Bond       G96Angle    Proper Dih.  Improper Dih.          LJ-14
    2.37547e+03    3.75748e+03    2.79967e+03    1.10674e+03   -3.24772e+02
     Coulomb-14        LJ (SR)  Disper. corr.   Coulomb (SR)   Coul. recip.
    2.82761e+04    5.76089e+04   -4.36686e+03   -4.97194e+05    3.06548e+03
      Potential    Kinetic En.   Total Energy  Conserved En.    Temperature
   -4.02896e+05    7.21200e+04   -3.30776e+05    9.46759e+07    2.99188e+02
 Pres. DC (bar) Pressure (bar)   Constr. rmsd
   -2.48207e+02   -1.05222e+02    0.00000e+00

           Step           Time
      428860000   857720.00000

   Energies (kJ/mol)
        G96Bond       G96Angle    Proper Dih.  Improper Dih.          LJ-14
    2.16201e+03    3.63067e+03    2.86099e+03    1.05663e+03   -3.12922e+02
     Coulomb-14        LJ (SR)  Disper. corr.   Coulomb (SR)   Coul. recip.
    2.82291e+04    5.92842e+04   -4.34601e+03   -4.98956e+05    3.01607e+03
      Potential    Kinetic En.   Total Energy  Conserved En.    Temperature
   -4.03375e+05    7.22730e+04   -3.31102e+05    9.46766e+07    2.99822e+02
 Pres. DC (bar) Pressure (bar)   Constr. rmsd
   -2.45845e+02    3.22591e+02    0.00000e+00

           Step           Time
      428865000   857730.00000

   Energies (kJ/mol)
        G96Bond       G96Angle    Proper Dih.  Improper Dih.          LJ-14
    2.37815e+03    3.66712e+03    2.78092e+03    1.06670e+03   -3.07397e+02
     Coulomb-14        LJ (SR)  Disper. corr.   Coulomb (SR)   Coul. recip.
    2.80614e+04    5.86535e+04   -4.32271e+03   -4.97720e+05    3.12682e+03
      Potential    Kinetic En.   Total Energy  Conserved En.    Temperature
   -4.02616e+05    7.25696e+04   -3.30046e+05    9.46775e+07    3.01053e+02
 Pres. DC (bar) Pressure (bar)   Constr. rmsd
   -2.43220e+02    2.47125e+01    0.00000e+00

           Step           Time
      428870000   857740.00000

   Energies (kJ/mol)
        G96Bond       G96Angle    Proper Dih.  Improper Dih.          LJ-14
    2.30071e+03    3.75365e+03    2.81191e+03    1.12266e+03   -3.69475e+02
     Coulomb-14        LJ (SR)  Disper. corr.   Coulomb (SR)   Coul. recip.
    2.82221e+04    5.88526e+04   -4.31587e+03   -4.98839e+05    2.97732e+03
      Potential    Kinetic En.   Total Energy  Conserved En.    Temperature
   -4.03484e+05    7.29910e+04   -3.30492e+05    9.46799e+07    3.02801e+02
 Pres. DC (bar) Pressure (bar)   Constr. rmsd
   -2.42452e+02   -1.80457e+02    0.00000e+00

           Step           Time
      428875000   857750.00000

   Energies (kJ/mol)
        G96Bond       G96Angle    Proper Dih.  Improper Dih.          LJ-14
    2.20803e+03    3.58542e+03    2.88726e+03    1.05985e+03   -3.17117e+02
     Coulomb-14        LJ (SR)  Disper. corr.   Coulomb (SR)   Coul. recip.
    2.82310e+04    5.79801e+04   -4.31345e+03   -4.97595e+05    3.03210e+03
      Potential    Kinetic En.   Total Energy  Conserved En.    Temperature
   -4.03242e+05    7.19842e+04   -3.31258e+05    9.46808e+07    2.98624e+02
 Pres. DC (bar) Pressure (bar)   Constr. rmsd
   -2.42180e+02   -1.14929e+02    0.00000e+00

           Step           Time
      428880000   857760.00000

   Energies (kJ/mol)
        G96Bond       G96Angle    Proper Dih.  Improper Dih.          LJ-14
    2.32121e+03    3.71290e+03    2.91572e+03    1.15176e+03   -3.45763e+02
     Coulomb-14        LJ (SR)  Disper. corr.   Coulomb (SR)   Coul. recip.
    2.80900e+04    5.78987e+04   -4.31434e+03   -4.96572e+05    3.11613e+03
      Potential    Kinetic En.   Total Energy  Conserved En.    Temperature
   -4.02026e+05    7.25760e+04   -3.29450e+05    9.46823e+07    3.01079e+02
 Pres. DC (bar) Pressure (bar)   Constr. rmsd
   -2.42280e+02   -3.86816e+02    0.00000e+00

           Step           Time
      428885000   857770.00000

   Energies (kJ/mol)
        G96Bond       G96Angle    Proper Dih.  Improper Dih.          LJ-14
    2.33261e+03    3.63251e+03    2.92094e+03    1.06255e+03   -3.04129e+02
     Coulomb-14        LJ (SR)  Disper. corr.   Coulomb (SR)   Coul. recip.
    2.80489e+04    5.92908e+04   -4.36603e+03   -4.99269e+05    2.95647e+03
      Potential    Kinetic En.   Total Energy  Conserved En.    Temperature
   -4.03694e+05    7.20401e+04   -3.31654e+05    9.46831e+07    2.98856e+02
 Pres. DC (bar) Pressure (bar)   Constr. rmsd
   -2.48113e+02    1.68949e+02    0.00000e+00

           Step           Time
      428890000   857780.00000

   Energies (kJ/mol)
        G96Bond       G96Angle    Proper Dih.  Improper Dih.          LJ-14
    2.33977e+03    3.71169e+03    2.79603e+03    1.06793e+03   -3.33227e+02
     Coulomb-14        LJ (SR)  Disper. corr.   Coulomb (SR)   Coul. recip.
    2.81190e+04    5.89496e+04   -4.30873e+03   -4.98885e+05    3.04958e+03
      Potential    Kinetic En.   Total Energy  Conserved En.    Temperature
   -4.03494e+05    7.19057e+04   -3.31588e+05    9.46838e+07    2.98298e+02
 Pres. DC (bar) Pressure (bar)   Constr. rmsd
   -2.41651e+02   -1.76096e+02    0.00000e+00

           Step           Time
      428895000   857790.00000

   Energies (kJ/mol)
        G96Bond       G96Angle    Proper Dih.  Improper Dih.          LJ-14
    2.42826e+03    3.65598e+03    2.83207e+03    1.10089e+03   -2.99661e+02
     Coulomb-14        LJ (SR)  Disper. corr.   Coulomb (SR)   Coul. recip.
    2.80358e+04    5.86723e+04   -4.33663e+03   -4.97697e+05    2.99387e+03
      Potential    Kinetic En.   Total Energy  Conserved En.    Temperature
   -4.02614e+05    7.21889e+04   -3.30425e+05    9.46842e+07    2.99473e+02
 Pres. DC (bar) Pressure (bar)   Constr. rmsd
   -2.44787e+02    4.57645e+01    0.00000e+00

           Step           Time
      428900000   857800.00000

   Energies (kJ/mol)
        G96Bond       G96Angle    Proper Dih.  Improper Dih.          LJ-14
    2.32401e+03    3.57638e+03    2.68051e+03    1.08197e+03   -2.42936e+02
     Coulomb-14        LJ (SR)  Disper. corr.   Coulomb (SR)   Coul. recip.
    2.81255e+04    5.81496e+04   -4.35155e+03   -4.97127e+05    3.16621e+03
      Potential    Kinetic En.   Total Energy  Conserved En.    Temperature
   -4.02617e+05    7.32301e+04   -3.29387e+05    9.46848e+07    3.03793e+02
 Pres. DC (bar) Pressure (bar)   Constr. rmsd
   -2.46472e+02   -4.44580e+01    0.00000e+00

           Step           Time
      428905000   857810.00000

   Energies (kJ/mol)
        G96Bond       G96Angle    Proper Dih.  Improper Dih.          LJ-14
    2.37166e+03    3.67532e+03    2.72123e+03    1.07120e+03   -2.59870e+02
     Coulomb-14        LJ (SR)  Disper. corr.   Coulomb (SR)   Coul. recip.
    2.80262e+04    5.88700e+04   -4.33288e+03   -4.98399e+05    3.04031e+03
      Potential    Kinetic En.   Total Energy  Conserved En.    Temperature
   -4.03216e+05    7.19915e+04   -3.31224e+05    9.46857e+07    2.98654e+02
 Pres. DC (bar) Pressure (bar)   Constr. rmsd
   -2.44364e+02    5.06054e+01    0.00000e+00

           Step           Time
      428910000   857820.00000

   Energies (kJ/mol)
        G96Bond       G96Angle    Proper Dih.  Improper Dih.          LJ-14
    2.49477e+03    3.56924e+03    2.81019e+03    1.06939e+03   -2.71113e+02
     Coulomb-14        LJ (SR)  Disper. corr.   Coulomb (SR)   Coul. recip.
    2.80457e+04    5.86500e+04   -4.30497e+03   -4.96068e+05    3.16604e+03
      Potential    Kinetic En.   Total Energy  Conserved En.    Temperature
   -4.00839e+05    7.30439e+04   -3.27795e+05    9.46862e+07    3.03020e+02
 Pres. DC (bar) Pressure (bar)   Constr. rmsd
   -2.41230e+02   -7.55781e+01    0.00000e+00

           Step           Time
      428915000   857830.00000

   Energies (kJ/mol)
        G96Bond       G96Angle    Proper Dih.  Improper Dih.          LJ-14
    2.40265e+03    3.64997e+03    2.81583e+03    1.09063e+03   -3.44577e+02
     Coulomb-14        LJ (SR)  Disper. corr.   Coulomb (SR)   Coul. recip.
    2.79742e+04    5.97408e+04   -4.39552e+03   -4.99549e+05    2.91508e+03
      Potential    Kinetic En.   Total Energy  Conserved En.    Temperature
   -4.03700e+05    7.29176e+04   -3.30782e+05    9.46875e+07    3.02496e+02
 Pres. DC (bar) Pressure (bar)   Constr. rmsd
   -2.51471e+02    3.58577e+02    0.00000e+00

           Step           Time
      428920000   857840.00000

   Energies (kJ/mol)
        G96Bond       G96Angle    Proper Dih.  Improper Dih.          LJ-14
    2.26525e+03    3.78228e+03    2.85468e+03    1.12943e+03   -2.99428e+02
     Coulomb-14        LJ (SR)  Disper. corr.   Coulomb (SR)   Coul. recip.
    2.78728e+04    5.82832e+04   -4.31750e+03   -4.96806e+05    3.01321e+03
      Potential    Kinetic En.   Total Energy  Conserved En.    Temperature
   -4.02222e+05    7.21054e+04   -3.30116e+05    9.46885e+07    2.99127e+02
 Pres. DC (bar) Pressure (bar)   Constr. rmsd
   -2.42634e+02   -5.38209e+01    0.00000e+00

           Step           Time
      428925000   857850.00000

   Energies (kJ/mol)
        G96Bond       G96Angle    Proper Dih.  Improper Dih.          LJ-14
    2.30272e+03    3.65919e+03    2.84705e+03    1.09414e+03   -3.76581e+02
     Coulomb-14        LJ (SR)  Disper. corr.   Coulomb (SR)   Coul. recip.
    2.77956e+04    5.89449e+04   -4.34664e+03   -4.99294e+05    2.96396e+03
      Potential    Kinetic En.   Total Energy  Conserved En.    Temperature
   -4.04410e+05    7.23497e+04   -3.32060e+05    9.46892e+07    3.00140e+02
 Pres. DC (bar) Pressure (bar)   Constr. rmsd
   -2.45916e+02   -1.58097e+02    0.00000e+00

           Step           Time
      428930000   857860.00000

   Energies (kJ/mol)
        G96Bond       G96Angle    Proper Dih.  Improper Dih.          LJ-14
    2.46142e+03    3.51746e+03    2.93508e+03    1.05976e+03   -3.30918e+02
     Coulomb-14        LJ (SR)  Disper. corr.   Coulomb (SR)   Coul. recip.
    2.82555e+04    5.93140e+04   -4.35642e+03   -4.98747e+05    3.06045e+03
      Potential    Kinetic En.   Total Energy  Conserved En.    Temperature
   -4.02831e+05    7.23142e+04   -3.30516e+05    9.46913e+07    2.99993e+02
 Pres. DC (bar) Pressure (bar)   Constr. rmsd
   -2.47023e+02    6.92839e+01    0.00000e+00

           Step           Time
      428935000   857870.00000

   Energies (kJ/mol)
        G96Bond       G96Angle    Proper Dih.  Improper Dih.          LJ-14
    2.24027e+03    3.61258e+03    2.81698e+03    1.13410e+03   -2.82825e+02
     Coulomb-14        LJ (SR)  Disper. corr.   Coulomb (SR)   Coul. recip.
    2.81712e+04    5.93243e+04   -4.32611e+03   -4.99184e+05    3.07464e+03
      Potential    Kinetic En.   Total Energy  Conserved En.    Temperature
   -4.03419e+05    7.20640e+04   -3.31355e+05    9.46923e+07    2.98955e+02
 Pres. DC (bar) Pressure (bar)   Constr. rmsd
   -2.43602e+02    2.47337e+02    0.00000e+00

           Step           Time
      428940000   857880.00000

   Energies (kJ/mol)
        G96Bond       G96Angle    Proper Dih.  Improper Dih.          LJ-14
    2.41155e+03    3.71679e+03    2.77164e+03    1.11175e+03   -4.06824e+02
     Coulomb-14        LJ (SR)  Disper. corr.   Coulomb (SR)   Coul. recip.
    2.79199e+04    5.88874e+04   -4.34988e+03   -4.97567e+05    3.03514e+03
      Potential    Kinetic En.   Total Energy  Conserved En.    Temperature
   -4.02469e+05    7.23079e+04   -3.30161e+05    9.46930e+07    2.99967e+02
 Pres. DC (bar) Pressure (bar)   Constr. rmsd
   -2.46283e+02    5.14155e-01    0.00000e+00

           Step           Time
      428945000   857890.00000

   Energies (kJ/mol)
        G96Bond       G96Angle    Proper Dih.  Improper Dih.          LJ-14
    2.35802e+03    3.55397e+03    2.85518e+03    1.04563e+03   -4.10931e+02
     Coulomb-14        LJ (SR)  Disper. corr.   Coulomb (SR)   Coul. recip.
    2.79665e+04    5.86680e+04   -4.30337e+03   -4.98137e+05    3.03007e+03
      Potential    Kinetic En.   Total Energy  Conserved En.    Temperature
   -4.03374e+05    7.15432e+04   -3.31831e+05    9.46938e+07    2.96794e+02
 Pres. DC (bar) Pressure (bar)   Constr. rmsd
   -2.41050e+02   -2.80575e+02    0.00000e+00

           Step           Time
      428950000   857900.00000

   Energies (kJ/mol)
        G96Bond       G96Angle    Proper Dih.  Improper Dih.          LJ-14
    2.23947e+03    3.62744e+03    2.75652e+03    1.04681e+03   -3.39195e+02
     Coulomb-14        LJ (SR)  Disper. corr.   Coulomb (SR)   Coul. recip.
    2.82712e+04    5.70374e+04   -4.25862e+03   -4.96346e+05    3.00543e+03
      Potential    Kinetic En.   Total Energy  Conserved En.    Temperature
   -4.02960e+05    7.17357e+04   -3.31224e+05    9.46953e+07    2.97593e+02
 Pres. DC (bar) Pressure (bar)   Constr. rmsd
   -2.36070e+02   -4.91626e+02    0.00000e+00

           Step           Time
      428955000   857910.00000

   Energies (kJ/mol)
        G96Bond       G96Angle    Proper Dih.  Improper Dih.          LJ-14
    2.31509e+03    3.65071e+03    2.85226e+03    1.05611e+03   -3.80426e+02
     Coulomb-14        LJ (SR)  Disper. corr.   Coulomb (SR)   Coul. recip.
    2.82816e+04    5.72284e+04   -4.24846e+03   -4.95865e+05    3.18165e+03
      Potential    Kinetic En.   Total Energy  Conserved En.    Temperature
   -4.01928e+05    7.21490e+04   -3.29779e+05    9.46986e+07    2.99308e+02
 Pres. DC (bar) Pressure (bar)   Constr. rmsd
   -2.34946e+02   -7.78741e+02    0.00000e+00

           Step           Time
      428960000   857920.00000

   Energies (kJ/mol)
        G96Bond       G96Angle    Proper Dih.  Improper Dih.          LJ-14
    2.33302e+03    3.66333e+03    2.72867e+03    1.18647e+03   -3.17256e+02
     Coulomb-14        LJ (SR)  Disper. corr.   Coulomb (SR)   Coul. recip.
    2.81005e+04    6.02781e+04   -4.38141e+03   -5.00383e+05    3.02341e+03
      Potential    Kinetic En.   Total Energy  Conserved En.    Temperature
   -4.03768e+05    7.27936e+04   -3.30974e+05    9.47009e+07    3.01982e+02
 Pres. DC (bar) Pressure (bar)   Constr. rmsd
   -2.49862e+02    3.55882e+02    0.00000e+00

           Step           Time
      428965000   857930.00000

   Energies (kJ/mol)
        G96Bond       G96Angle    Proper Dih.  Improper Dih.          LJ-14
    2.33603e+03    3.70645e+03    2.76647e+03    1.13931e+03   -3.30931e+02
     Coulomb-14        LJ (SR)  Disper. corr.   Coulomb (SR)   Coul. recip.
    2.78835e+04    5.92633e+04   -4.34941e+03   -4.98596e+05    2.94295e+03
      Potential    Kinetic En.   Total Energy  Conserved En.    Temperature
   -4.03238e+05    7.26031e+04   -3.30635e+05    9.47017e+07    3.01192e+02
 Pres. DC (bar) Pressure (bar)   Constr. rmsd
   -2.46229e+02    8.42072e+01    0.00000e+00

           Step           Time
      428970000   857940.00000

   Energies (kJ/mol)
        G96Bond       G96Angle    Proper Dih.  Improper Dih.          LJ-14
    2.29055e+03    3.69025e+03    2.85673e+03    1.06290e+03   -3.20968e+02
     Coulomb-14        LJ (SR)  Disper. corr.   Coulomb (SR)   Coul. recip.
    2.81236e+04    5.95309e+04   -4.33139e+03   -4.99462e+05    2.94980e+03
      Potential    Kinetic En.   Total Energy  Conserved En.    Temperature
   -4.03610e+05    7.20982e+04   -3.31512e+05    9.47038e+07    2.99097e+02
 Pres. DC (bar) Pressure (bar)   Constr. rmsd
   -2.44196e+02    3.85328e+02    0.00000e+00

           Step           Time
      428975000   857950.00000

   Energies (kJ/mol)
        G96Bond       G96Angle    Proper Dih.  Improper Dih.          LJ-14
    2.33078e+03    3.79769e+03    2.87445e+03    1.10404e+03   -3.63807e+02
     Coulomb-14        LJ (SR)  Disper. corr.   Coulomb (SR)   Coul. recip.
    2.80486e+04    5.94843e+04   -4.29356e+03   -4.98194e+05    2.89544e+03
      Potential    Kinetic En.   Total Energy  Conserved En.    Temperature
   -4.02316e+05    7.24387e+04   -3.29878e+05    9.47046e+07    3.00509e+02
 Pres. DC (bar) Pressure (bar)   Constr. rmsd
   -2.39954e+02   -2.78832e+01    0.00000e+00

           Step           Time
      428980000   857960.00000

   Energies (kJ/mol)
        G96Bond       G96Angle    Proper Dih.  Improper Dih.          LJ-14
    2.28913e+03    3.65008e+03    2.89608e+03    1.21452e+03   -3.80948e+02
     Coulomb-14        LJ (SR)  Disper. corr.   Coulomb (SR)   Coul. recip.
    2.81670e+04    5.98996e+04   -4.38218e+03   -5.00170e+05    2.92458e+03
      Potential    Kinetic En.   Total Energy  Conserved En.    Temperature
   -4.03892e+05    7.31026e+04   -3.30789e+05    9.47066e+07    3.03264e+02
 Pres. DC (bar) Pressure (bar)   Constr. rmsd
   -2.49949e+02    2.95036e+02    0.00000e+00

           Step           Time
      428985000   857970.00000

   Energies (kJ/mol)
        G96Bond       G96Angle    Proper Dih.  Improper Dih.          LJ-14
    2.28373e+03    3.62385e+03    2.82059e+03    1.14101e+03   -3.29521e+02
     Coulomb-14        LJ (SR)  Disper. corr.   Coulomb (SR)   Coul. recip.
    2.81310e+04    5.94902e+04   -4.34202e+03   -4.99575e+05    2.90005e+03
      Potential    Kinetic En.   Total Energy  Conserved En.    Temperature
   -4.03856e+05    7.24150e+04   -3.31441e+05    9.47079e+07    3.00411e+02
 Pres. DC (bar) Pressure (bar)   Constr. rmsd
   -2.45394e+02    1.39110e+02    0.00000e+00

           Step           Time
      428990000   857980.00000

   Energies (kJ/mol)
        G96Bond       G96Angle    Proper Dih.  Improper Dih.          LJ-14
    2.34122e+03    3.56325e+03    2.84635e+03    1.10697e+03   -3.33745e+02
     Coulomb-14        LJ (SR)  Disper. corr.   Coulomb (SR)   Coul. recip.
    2.81843e+04    5.74146e+04   -4.26611e+03   -4.95821e+05    3.08517e+03
      Potential    Kinetic En.   Total Energy  Conserved En.    Temperature
   -4.01879e+05    7.19875e+04   -3.29892e+05    9.47099e+07    2.98638e+02
 Pres. DC (bar) Pressure (bar)   Constr. rmsd
   -2.36900e+02   -3.31046e+02    0.00000e+00

           Step           Time
      428995000   857990.00000

   Energies (kJ/mol)
        G96Bond       G96Angle    Proper Dih.  Improper Dih.          LJ-14
    2.32889e+03    3.51988e+03    2.89983e+03    1.15454e+03   -2.73223e+02
     Coulomb-14        LJ (SR)  Disper. corr.   Coulomb (SR)   Coul. recip.
    2.81750e+04    5.96356e+04   -4.33890e+03   -4.99694e+05    2.98715e+03
      Potential    Kinetic En.   Total Energy  Conserved En.    Temperature
   -4.03605e+05    7.24434e+04   -3.31162e+05    9.47112e+07    3.00529e+02
 Pres. DC (bar) Pressure (bar)   Constr. rmsd
   -2.45043e+02    6.15043e+01    0.00000e+00

           Step           Time
      429000000   858000.00000

   Energies (kJ/mol)
        G96Bond       G96Angle    Proper Dih.  Improper Dih.          LJ-14
    2.47368e+03    3.70581e+03    2.79738e+03    1.16196e+03   -3.47070e+02
     Coulomb-14        LJ (SR)  Disper. corr.   Coulomb (SR)   Coul. recip.
    2.81292e+04    6.00205e+04   -4.35791e+03   -4.99431e+05    3.09857e+03
      Potential    Kinetic En.   Total Energy  Conserved En.    Temperature
   -4.02749e+05    7.28175e+04   -3.29932e+05    9.47127e+07    3.02081e+02
 Pres. DC (bar) Pressure (bar)   Constr. rmsd
   -2.47191e+02    1.69084e+02    0.00000e+00

           Step           Time
      429005000   858010.00000

   Energies (kJ/mol)
        G96Bond       G96Angle    Proper Dih.  Improper Dih.          LJ-14
    2.27949e+03    3.69646e+03    2.73494e+03    1.14467e+03   -3.35417e+02
     Coulomb-14        LJ (SR)  Disper. corr.   Coulomb (SR)   Coul. recip.
    2.80128e+04    6.02338e+04   -4.38592e+03   -5.00924e+05    3.02082e+03
      Potential    Kinetic En.   Total Energy  Conserved En.    Temperature
   -4.04523e+05    7.26006e+04   -3.31922e+05    9.47133e+07    3.01181e+02
 Pres. DC (bar) Pressure (bar)   Constr. rmsd
   -2.50376e+02    5.40950e+02    0.00000e+00

           Step           Time
      429010000   858020.00000

   Energies (kJ/mol)
        G96Bond       G96Angle    Proper Dih.  Improper Dih.          LJ-14
    2.45819e+03    3.65238e+03    2.83861e+03    1.12822e+03   -2.93998e+02
     Coulomb-14        LJ (SR)  Disper. corr.   Coulomb (SR)   Coul. recip.
    2.78768e+04    5.86512e+04   -4.35786e+03   -4.98909e+05    3.02306e+03
      Potential    Kinetic En.   Total Energy  Conserved En.    Temperature
   -4.03933e+05    7.17926e+04   -3.32140e+05    9.47152e+07    2.97829e+02
 Pres. DC (bar) Pressure (bar)   Constr. rmsd
   -2.47186e+02   -9.52040e+01    0.00000e+00

           Step           Time
      429015000   858030.00000

   Energies (kJ/mol)
        G96Bond       G96Angle    Proper Dih.  Improper Dih.          LJ-14
    2.33861e+03    3.58566e+03    2.83102e+03    1.09197e+03   -3.17205e+02
     Coulomb-14        LJ (SR)  Disper. corr.   Coulomb (SR)   Coul. recip.
    2.80031e+04    5.91282e+04   -4.34308e+03   -4.98910e+05    2.94527e+03
      Potential    Kinetic En.   Total Energy  Conserved En.    Temperature
   -4.03647e+05    7.27116e+04   -3.30935e+05    9.47167e+07    3.01642e+02
 Pres. DC (bar) Pressure (bar)   Constr. rmsd
   -2.45515e+02    5.80327e-01    0.00000e+00

           Step           Time
      429020000   858040.00000

   Energies (kJ/mol)
        G96Bond       G96Angle    Proper Dih.  Improper Dih.          LJ-14
    2.29710e+03    3.58866e+03    2.84222e+03    1.11471e+03   -2.40285e+02
     Coulomb-14        LJ (SR)  Disper. corr.   Coulomb (SR)   Coul. recip.
    2.82230e+04    5.87293e+04   -4.32012e+03   -4.98867e+05    3.04510e+03
      Potential    Kinetic En.   Total Energy  Conserved En.    Temperature
   -4.03587e+05    7.27591e+04   -3.30828e+05    9.47175e+07    3.01839e+02
 Pres. DC (bar) Pressure (bar)   Constr. rmsd
   -2.42928e+02   -9.98416e+01    0.00000e+00

           Step           Time
      429025000   858050.00000

   Energies (kJ/mol)
        G96Bond       G96Angle    Proper Dih.  Improper Dih.          LJ-14
    2.34696e+03    3.75398e+03    2.72329e+03    1.05494e+03   -2.40472e+02
     Coulomb-14        LJ (SR)  Disper. corr.   Coulomb (SR)   Coul. recip.
    2.80186e+04    5.82430e+04   -4.29185e+03   -4.97696e+05    2.96551e+03
      Potential    Kinetic En.   Total Energy  Conserved En.    Temperature
   -4.03122e+05    7.18247e+04   -3.31298e+05    9.47184e+07    2.97962e+02
 Pres. DC (bar) Pressure (bar)   Constr. rmsd
   -2.39764e+02   -2.30925e+02    0.00000e+00

           Step           Time
      429030000   858060.00000

   Energies (kJ/mol)
        G96Bond       G96Angle    Proper Dih.  Improper Dih.          LJ-14
    2.21869e+03    3.74805e+03    2.82639e+03    1.08502e+03   -3.42134e+02
     Coulomb-14        LJ (SR)  Disper. corr.   Coulomb (SR)   Coul. recip.
    2.80540e+04    5.81211e+04   -4.32731e+03   -4.97021e+05    3.08983e+03
      Potential    Kinetic En.   Total Energy  Conserved En.    Temperature
   -4.02548e+05    7.22585e+04   -3.30289e+05    9.47188e+07    2.99762e+02
 Pres. DC (bar) Pressure (bar)   Constr. rmsd
   -2.43736e+02    7.23710e+01    0.00000e+00

           Step           Time
      429035000   858070.00000

   Energies (kJ/mol)
        G96Bond       G96Angle    Proper Dih.  Improper Dih.          LJ-14
    2.19257e+03    3.67764e+03    2.82500e+03    1.08680e+03   -3.37118e+02
     Coulomb-14        LJ (SR)  Disper. corr.   Coulomb (SR)   Coul. recip.
    2.80581e+04    5.75304e+04   -4.30325e+03   -4.96340e+05    2.99860e+03
      Potential    Kinetic En.   Total Energy  Conserved En.    Temperature
   -4.02611e+05    7.21669e+04   -3.30444e+05    9.47192e+07    2.99382e+02
 Pres. DC (bar) Pressure (bar)   Constr. rmsd
   -2.41038e+02   -3.05519e+02    0.00000e+00

           Step           Time
      429040000   858080.00000

   Energies (kJ/mol)
        G96Bond       G96Angle    Proper Dih.  Improper Dih.          LJ-14
    2.30025e+03    3.55025e+03    2.83090e+03    1.08793e+03   -2.69556e+02
     Coulomb-14        LJ (SR)  Disper. corr.   Coulomb (SR)   Coul. recip.
    2.83326e+04    5.82292e+04   -4.34493e+03   -4.97914e+05    2.99246e+03
      Potential    Kinetic En.   Total Energy  Conserved En.    Temperature
   -4.03204e+05    7.16186e+04   -3.31586e+05    9.47198e+07    2.97107e+02
 Pres. DC (bar) Pressure (bar)   Constr. rmsd
   -2.45723e+02   -7.18541e+01    0.00000e+00

           Step           Time
      429045000   858090.00000

   Energies (kJ/mol)
        G96Bond       G96Angle    Proper Dih.  Improper Dih.          LJ-14
    2.21490e+03    3.54158e+03    2.87379e+03    1.10005e+03   -2.93545e+02
     Coulomb-14        LJ (SR)  Disper. corr.   Coulomb (SR)   Coul. recip.
    2.80868e+04    5.90409e+04   -4.37611e+03   -4.99680e+05    2.99287e+03
      Potential    Kinetic En.   Total Energy  Conserved En.    Temperature
   -4.04499e+05    7.30770e+04   -3.31422e+05    9.47202e+07    3.03158e+02
 Pres. DC (bar) Pressure (bar)   Constr. rmsd
   -2.49259e+02    3.17808e+02    0.00000e+00

           Step           Time
      429050000   858100.00000

   Energies (kJ/mol)
        G96Bond       G96Angle    Proper Dih.  Improper Dih.          LJ-14
    2.21438e+03    3.69220e+03    2.87889e+03    1.08356e+03   -2.74566e+02
     Coulomb-14        LJ (SR)  Disper. corr.   Coulomb (SR)   Coul. recip.
    2.80903e+04    5.71297e+04   -4.27634e+03   -4.95197e+05    3.03756e+03
      Potential    Kinetic En.   Total Energy  Conserved En.    Temperature
   -4.01621e+05    7.24560e+04   -3.29165e+05    9.47212e+07    3.00581e+02
 Pres. DC (bar) Pressure (bar)   Constr. rmsd
   -2.38036e+02   -1.06510e+02    0.00000e+00

           Step           Time
      429055000   858110.00000

   Energies (kJ/mol)
        G96Bond       G96Angle    Proper Dih.  Improper Dih.          LJ-14
    2.28261e+03    3.46440e+03    3.02735e+03    1.07096e+03   -2.84335e+02
     Coulomb-14        LJ (SR)  Disper. corr.   Coulomb (SR)   Coul. recip.
    2.82597e+04    5.86892e+04   -4.35217e+03   -4.98040e+05    3.03453e+03
      Potential    Kinetic En.   Total Energy  Conserved En.    Temperature
   -4.02848e+05    7.10789e+04   -3.31769e+05    9.47221e+07    2.94868e+02
 Pres. DC (bar) Pressure (bar)   Constr. rmsd
   -2.46542e+02    1.09809e+02    0.00000e+00

           Step           Time
      429060000   858120.00000

   Energies (kJ/mol)
        G96Bond       G96Angle    Proper Dih.  Improper Dih.          LJ-14
    2.27556e+03    3.52569e+03    2.77053e+03    1.09634e+03   -3.13107e+02
     Coulomb-14        LJ (SR)  Disper. corr.   Coulomb (SR)   Coul. recip.
    2.82809e+04    5.91049e+04   -4.32331e+03   -4.99365e+05    2.93471e+03
      Potential    Kinetic En.   Total Energy  Conserved En.    Temperature
   -4.04013e+05    7.23447e+04   -3.31668e+05    9.47234e+07    3.00120e+02
 Pres. DC (bar) Pressure (bar)   Constr. rmsd
   -2.43287e+02   -1.86864e+02    0.00000e+00

           Step           Time
      429065000   858130.00000

   Energies (kJ/mol)
        G96Bond       G96Angle    Proper Dih.  Improper Dih.          LJ-14
    2.22734e+03    3.96943e+03    2.89821e+03    1.13827e+03   -3.13071e+02
     Coulomb-14        LJ (SR)  Disper. corr.   Coulomb (SR)   Coul. recip.
    2.80437e+04    5.88104e+04   -4.35921e+03   -4.98050e+05    3.00753e+03
      Potential    Kinetic En.   Total Energy  Conserved En.    Temperature
   -4.02627e+05    7.21868e+04   -3.30441e+05    9.47247e+07    2.99465e+02
 Pres. DC (bar) Pressure (bar)   Constr. rmsd
   -2.47340e+02    1.12543e+02    0.00000e+00

           Step           Time
      429070000   858140.00000

   Energies (kJ/mol)
        G96Bond       G96Angle    Proper Dih.  Improper Dih.          LJ-14
    2.32092e+03    3.56188e+03    2.84876e+03    1.16193e+03   -2.71266e+02
     Coulomb-14        LJ (SR)  Disper. corr.   Coulomb (SR)   Coul. recip.
    2.80431e+04    5.76019e+04   -4.30142e+03   -4.96486e+05    3.00020e+03
      Potential    Kinetic En.   Total Energy  Conserved En.    Temperature
   -4.02520e+05    7.21339e+04   -3.30386e+05    9.47252e+07    2.99245e+02
 Pres. DC (bar) Pressure (bar)   Constr. rmsd
   -2.40833e+02   -1.43294e+02    0.00000e+00

           Step           Time
      429075000   858150.00000

   Energies (kJ/mol)
        G96Bond       G96Angle    Proper Dih.  Improper Dih.          LJ-14
    2.31719e+03    3.77002e+03    2.86205e+03    1.06491e+03   -3.22016e+02
     Coulomb-14        LJ (SR)  Disper. corr.   Coulomb (SR)   Coul. recip.
    2.81655e+04    5.89848e+04   -4.32019e+03   -4.99044e+05    2.99967e+03
      Potential    Kinetic En.   Total Energy  Conserved En.    Temperature
   -4.03522e+05    7.26257e+04   -3.30896e+05    9.47262e+07    3.01285e+02
 Pres. DC (bar) Pressure (bar)   Constr. rmsd
   -2.42936e+02   -1.31944e+02    0.00000e+00

           Step           Time
      429080000   858160.00000

   Energies (kJ/mol)
        G96Bond       G96Angle    Proper Dih.  Improper Dih.          LJ-14
    2.41231e+03    3.66813e+03    2.72847e+03    1.07929e+03   -2.44924e+02
     Coulomb-14        LJ (SR)  Disper. corr.   Coulomb (SR)   Coul. recip.
    2.81718e+04    5.94287e+04   -4.34488e+03   -4.99250e+05    3.04011e+03
      Potential    Kinetic En.   Total Energy  Conserved En.    Temperature
   -4.03311e+05    7.24524e+04   -3.30859e+05    9.47274e+07    3.00566e+02
 Pres. DC (bar) Pressure (bar)   Constr. rmsd
   -2.45718e+02    1.75787e+02    0.00000e+00

           Step           Time
      429085000   858170.00000

   Energies (kJ/mol)
        G96Bond       G96Angle    Proper Dih.  Improper Dih.          LJ-14
    2.33458e+03    3.73632e+03    2.89643e+03    1.04094e+03   -3.46274e+02
     Coulomb-14        LJ (SR)  Disper. corr.   Coulomb (SR)   Coul. recip.
    2.80490e+04    5.79082e+04   -4.30370e+03   -4.96431e+05    3.09714e+03
      Potential    Kinetic En.   Total Energy  Conserved En.    Temperature
   -4.02018e+05    7.20811e+04   -3.29937e+05    9.47295e+07    2.99026e+02
 Pres. DC (bar) Pressure (bar)   Constr. rmsd
   -2.41087e+02   -2.29567e+02    0.00000e+00

           Step           Time
      429090000   858180.00000

   Energies (kJ/mol)
        G96Bond       G96Angle    Proper Dih.  Improper Dih.          LJ-14
    2.35688e+03    3.64106e+03    2.89632e+03    1.06303e+03   -3.70111e+02
     Coulomb-14        LJ (SR)  Disper. corr.   Coulomb (SR)   Coul. recip.
    2.79733e+04    5.72972e+04   -4.33970e+03   -4.96411e+05    3.01326e+03
      Potential    Kinetic En.   Total Energy  Conserved En.    Temperature
   -4.02880e+05    7.19964e+04   -3.30883e+05    9.47300e+07    2.98675e+02
 Pres. DC (bar) Pressure (bar)   Constr. rmsd
   -2.45133e+02   -3.21010e+02    0.00000e+00

           Step           Time
      429095000   858190.00000

   Energies (kJ/mol)
        G96Bond       G96Angle    Proper Dih.  Improper Dih.          LJ-14
    2.36402e+03    3.49269e+03    2.79893e+03    1.02419e+03   -3.58153e+02
     Coulomb-14        LJ (SR)  Disper. corr.   Coulomb (SR)   Coul. recip.
    2.81678e+04    5.91766e+04   -4.33916e+03   -4.99488e+05    3.03641e+03
      Potential    Kinetic En.   Total Energy  Conserved En.    Temperature
   -4.04125e+05    7.18124e+04   -3.32313e+05    9.47309e+07    2.97911e+02
 Pres. DC (bar) Pressure (bar)   Constr. rmsd
   -2.45072e+02   -2.18061e+02    0.00000e+00

           Step           Time
      429100000   858200.00000

   Energies (kJ/mol)
        G96Bond       G96Angle    Proper Dih.  Improper Dih.          LJ-14
    2.29403e+03    3.62893e+03    2.82005e+03    1.09171e+03   -2.62087e+02
     Coulomb-14        LJ (SR)  Disper. corr.   Coulomb (SR)   Coul. recip.
    2.81097e+04    5.96970e+04   -4.32844e+03   -4.99698e+05    2.95204e+03
      Potential    Kinetic En.   Total Energy  Conserved En.    Temperature
   -4.03695e+05    7.18154e+04   -3.31880e+05    9.47313e+07    2.97924e+02
 Pres. DC (bar) Pressure (bar)   Constr. rmsd
   -2.43864e+02    2.12858e+02    0.00000e+00

           Step           Time
      429105000   858210.00000

   Energies (kJ/mol)
        G96Bond       G96Angle    Proper Dih.  Improper Dih.          LJ-14
    2.37915e+03    3.45641e+03    2.80285e+03    1.04959e+03   -2.58814e+02
     Coulomb-14        LJ (SR)  Disper. corr.   Coulomb (SR)   Coul. recip.
    2.82948e+04    5.94409e+04   -4.34348e+03   -4.99819e+05    2.90485e+03
      Potential    Kinetic En.   Total Energy  Conserved En.    Temperature
   -4.04093e+05    7.25628e+04   -3.31530e+05    9.47317e+07    3.01024e+02
 Pres. DC (bar) Pressure (bar)   Constr. rmsd
   -2.45560e+02    2.73845e+02    0.00000e+00

           Step           Time
      429110000   858220.00000

   Energies (kJ/mol)
        G96Bond       G96Angle    Proper Dih.  Improper Dih.          LJ-14
    2.19661e+03    3.62185e+03    2.71627e+03    1.04343e+03   -3.16051e+02
     Coulomb-14        LJ (SR)  Disper. corr.   Coulomb (SR)   Coul. recip.
    2.81191e+04    5.91582e+04   -4.37060e+03   -4.99489e+05    2.88498e+03
      Potential    Kinetic En.   Total Energy  Conserved En.    Temperature
   -4.04435e+05    7.19748e+04   -3.32460e+05    9.47326e+07    2.98585e+02
 Pres. DC (bar) Pressure (bar)   Constr. rmsd
   -2.48632e+02    1.52374e+02    0.00000e+00

           Step           Time
      429115000   858230.00000

   Energies (kJ/mol)
        G96Bond       G96Angle    Proper Dih.  Improper Dih.          LJ-14
    2.33315e+03    3.67342e+03    2.81535e+03    1.00352e+03   -3.18322e+02
     Coulomb-14        LJ (SR)  Disper. corr.   Coulomb (SR)   Coul. recip.
    2.82011e+04    5.97676e+04   -4.38975e+03   -5.00366e+05    2.96181e+03
      Potential    Kinetic En.   Total Energy  Conserved En.    Temperature
   -4.04318e+05    7.29934e+04   -3.31325e+05    9.47341e+07    3.02811e+02
 Pres. DC (bar) Pressure (bar)   Constr. rmsd
   -2.50813e+02    4.69324e+02    0.00000e+00

           Step           Time
      429120000   858240.00000

   Energies (kJ/mol)
        G96Bond       G96Angle    Proper Dih.  Improper Dih.          LJ-14
    2.28748e+03    3.54662e+03    2.76597e+03    1.03465e+03   -3.32479e+02
     Coulomb-14        LJ (SR)  Disper. corr.   Coulomb (SR)   Coul. recip.
    2.79037e+04    5.84176e+04   -4.34023e+03   -4.99069e+05    2.91230e+03
      Potential    Kinetic En.   Total Energy  Conserved En.    Temperature
   -4.04873e+05    7.15982e+04   -3.33275e+05    9.47352e+07    2.97023e+02
 Pres. DC (bar) Pressure (bar)   Constr. rmsd
   -2.45193e+02   -2.60809e+02    0.00000e+00

           Step           Time
      429125000   858250.00000

   Energies (kJ/mol)
        G96Bond       G96Angle    Proper Dih.  Improper Dih.          LJ-14
    2.33709e+03    3.40101e+03    2.93915e+03    1.12106e+03   -3.14806e+02
     Coulomb-14        LJ (SR)  Disper. corr.   Coulomb (SR)   Coul. recip.
    2.81030e+04    5.83830e+04   -4.34299e+03   -4.97344e+05    3.02557e+03
      Potential    Kinetic En.   Total Energy  Conserved En.    Temperature
   -4.02691e+05    7.30220e+04   -3.29669e+05    9.47356e+07    3.02930e+02
 Pres. DC (bar) Pressure (bar)   Constr. rmsd
   -2.45505e+02   -1.86658e+02    0.00000e+00

           Step           Time
      429130000   858260.00000

   Energies (kJ/mol)
        G96Bond       G96Angle    Proper Dih.  Improper Dih.          LJ-14
    2.29094e+03    3.66599e+03    2.78767e+03    1.11693e+03   -3.63951e+02
     Coulomb-14        LJ (SR)  Disper. corr.   Coulomb (SR)   Coul. recip.
    2.80753e+04    5.82776e+04   -4.29948e+03   -4.97320e+05    2.99725e+03
      Potential    Kinetic En.   Total Energy  Conserved En.    Temperature
   -4.02771e+05    7.23636e+04   -3.30408e+05    9.47368e+07    3.00198e+02
 Pres. DC (bar) Pressure (bar)   Constr. rmsd
   -2.40616e+02   -1.92999e+02    0.00000e+00

           Step           Time
      429135000   858270.00000

   Energies (kJ/mol)
        G96Bond       G96Angle    Proper Dih.  Improper Dih.          LJ-14
    2.27639e+03    3.60709e+03    2.65546e+03    1.12240e+03   -3.38839e+02
     Coulomb-14        LJ (SR)  Disper. corr.   Coulomb (SR)   Coul. recip.
    2.82219e+04    5.84846e+04   -4.38220e+03   -4.99017e+05    2.98599e+03
      Potential    Kinetic En.   Total Energy  Conserved En.    Temperature
   -4.04385e+05    7.21991e+04   -3.32186e+05    9.47372e+07    2.99515e+02
 Pres. DC (bar) Pressure (bar)   Constr. rmsd
   -2.49952e+02    1.10228e+02    0.00000e+00

           Step           Time
      429140000   858280.00000

   Energies (kJ/mol)
        G96Bond       G96Angle    Proper Dih.  Improper Dih.          LJ-14
    2.31463e+03    3.66488e+03    2.80489e+03    1.07604e+03   -3.75272e+02
     Coulomb-14        LJ (SR)  Disper. corr.   Coulomb (SR)   Coul. recip.
    2.79380e+04    5.92567e+04   -4.32389e+03   -4.98222e+05    3.05029e+03
      Potential    Kinetic En.   Total Energy  Conserved En.    Temperature
   -4.02815e+05    7.24798e+04   -3.30336e+05    9.47383e+07    3.00680e+02
 Pres. DC (bar) Pressure (bar)   Constr. rmsd
   -2.43352e+02    2.65213e+01    0.00000e+00

           Step           Time
      429145000   858290.00000

   Energies (kJ/mol)
        G96Bond       G96Angle    Proper Dih.  Improper Dih.          LJ-14
    2.22930e+03    3.66856e+03    2.81649e+03    1.07943e+03   -2.58005e+02
     Coulomb-14        LJ (SR)  Disper. corr.   Coulomb (SR)   Coul. recip.
    2.82840e+04    6.04357e+04   -4.35501e+03   -5.00624e+05    2.98710e+03
      Potential    Kinetic En.   Total Energy  Conserved En.    Temperature
   -4.03736e+05    7.20550e+04   -3.31682e+05    9.47391e+07    2.98918e+02
 Pres. DC (bar) Pressure (bar)   Constr. rmsd
   -2.46863e+02    3.26956e+02    0.00000e+00

           Step           Time
      429150000   858300.00000

   Energies (kJ/mol)
        G96Bond       G96Angle    Proper Dih.  Improper Dih.          LJ-14
    2.32039e+03    3.66556e+03    2.81893e+03    1.10344e+03   -3.02744e+02
     Coulomb-14        LJ (SR)  Disper. corr.   Coulomb (SR)   Coul. recip.
    2.81864e+04    6.01638e+04   -4.32385e+03   -4.99564e+05    3.03214e+03
      Potential    Kinetic En.   Total Energy  Conserved En.    Temperature
   -4.02900e+05    7.19549e+04   -3.30945e+05    9.47396e+07    2.98503e+02
 Pres. DC (bar) Pressure (bar)   Constr. rmsd
   -2.43348e+02    2.19991e+02    0.00000e+00

           Step           Time
      429155000   858310.00000

   Energies (kJ/mol)
        G96Bond       G96Angle    Proper Dih.  Improper Dih.          LJ-14
    2.25380e+03    3.59937e+03    2.80337e+03    1.09215e+03   -3.63991e+02
     Coulomb-14        LJ (SR)  Disper. corr.   Coulomb (SR)   Coul. recip.
    2.81830e+04    5.79011e+04   -4.32258e+03   -4.96759e+05    3.00878e+03
      Potential    Kinetic En.   Total Energy  Conserved En.    Temperature
   -4.02604e+05    7.24124e+04   -3.30191e+05    9.47411e+07    3.00401e+02
 Pres. DC (bar) Pressure (bar)   Constr. rmsd
   -2.43205e+02   -2.32541e+02    0.00000e+00

           Step           Time
      429160000   858320.00000

   Energies (kJ/mol)
        G96Bond       G96Angle    Proper Dih.  Improper Dih.          LJ-14
    2.30366e+03    3.52555e+03    2.83676e+03    1.11676e+03   -3.00536e+02
     Coulomb-14        LJ (SR)  Disper. corr.   Coulomb (SR)   Coul. recip.
    2.80614e+04    6.02503e+04   -4.35840e+03   -5.01133e+05    2.98482e+03
      Potential    Kinetic En.   Total Energy  Conserved En.    Temperature
   -4.04713e+05    7.21996e+04   -3.32513e+05    9.47417e+07    2.99518e+02
 Pres. DC (bar) Pressure (bar)   Constr. rmsd
   -2.47247e+02    2.80839e+02    0.00000e+00

           Step           Time
      429165000   858330.00000

   Energies (kJ/mol)
        G96Bond       G96Angle    Proper Dih.  Improper Dih.          LJ-14
    2.27971e+03    3.69399e+03    2.70685e+03    1.13444e+03   -2.54819e+02
     Coulomb-14        LJ (SR)  Disper. corr.   Coulomb (SR)   Coul. recip.
    2.80599e+04    5.94888e+04   -4.35931e+03   -4.98706e+05    2.95125e+03
      Potential    Kinetic En.   Total Energy  Conserved En.    Temperature
   -4.03005e+05    7.18906e+04   -3.31114e+05    9.47423e+07    2.98236e+02
 Pres. DC (bar) Pressure (bar)   Constr. rmsd
   -2.47350e+02    3.68955e+02    0.00000e+00

           Step           Time
      429170000   858340.00000

   Energies (kJ/mol)
        G96Bond       G96Angle    Proper Dih.  Improper Dih.          LJ-14
    2.41630e+03    3.59932e+03    2.81221e+03    1.08051e+03   -2.53012e+02
     Coulomb-14        LJ (SR)  Disper. corr.   Coulomb (SR)   Coul. recip.
    2.81338e+04    5.76680e+04   -4.31629e+03   -4.96383e+05    3.01151e+03
      Potential    Kinetic En.   Total Energy  Conserved En.    Temperature
   -4.02230e+05    7.32530e+04   -3.28977e+05    9.47436e+07    3.03888e+02
 Pres. DC (bar) Pressure (bar)   Constr. rmsd
   -2.42498e+02   -3.41549e+02    0.00000e+00

           Step           Time
      429175000   858350.00000

   Energies (kJ/mol)
        G96Bond       G96Angle    Proper Dih.  Improper Dih.          LJ-14
    2.37478e+03    3.57741e+03    2.73506e+03    1.05653e+03   -3.28074e+02
     Coulomb-14        LJ (SR)  Disper. corr.   Coulomb (SR)   Coul. recip.
    2.82260e+04    5.81620e+04   -4.28207e+03   -4.97107e+05    2.97863e+03
      Potential    Kinetic En.   Total Energy  Conserved En.    Temperature
   -4.02607e+05    7.24345e+04   -3.30172e+05    9.47453e+07    3.00492e+02
 Pres. DC (bar) Pressure (bar)   Constr. rmsd
   -2.38674e+02   -2.22828e+02    0.00000e+00

           Step           Time
      429180000   858360.00000

   Energies (kJ/mol)
        G96Bond       G96Angle    Proper Dih.  Improper Dih.          LJ-14
    2.23465e+03    3.71146e+03    2.73955e+03    1.11394e+03   -3.15832e+02
     Coulomb-14        LJ (SR)  Disper. corr.   Coulomb (SR)   Coul. recip.
    2.80242e+04    5.80363e+04   -4.29108e+03   -4.97184e+05    3.03783e+03
      Potential    Kinetic En.   Total Energy  Conserved En.    Temperature
   -4.02893e+05    7.15215e+04   -3.31372e+05    9.47464e+07    2.96705e+02
 Pres. DC (bar) Pressure (bar)   Constr. rmsd
   -2.39678e+02   -4.62663e+02    0.00000e+00

           Step           Time
      429185000   858370.00000

   Energies (kJ/mol)
        G96Bond       G96Angle    Proper Dih.  Improper Dih.          LJ-14
    2.21384e+03    3.77648e+03    2.82516e+03    1.06709e+03   -3.74448e+02
     Coulomb-14        LJ (SR)  Disper. corr.   Coulomb (SR)   Coul. recip.
    2.79883e+04    5.78184e+04   -4.30372e+03   -4.96790e+05    2.98668e+03
      Potential    Kinetic En.   Total Energy  Conserved En.    Temperature
   -4.02792e+05    7.12353e+04   -3.31557e+05    9.47489e+07    2.95517e+02
 Pres. DC (bar) Pressure (bar)   Constr. rmsd
   -2.41090e+02   -3.16371e+02    0.00000e+00

           Step           Time
      429190000   858380.00000

   Energies (kJ/mol)
        G96Bond       G96Angle    Proper Dih.  Improper Dih.          LJ-14
    2.38391e+03    3.60314e+03    2.72130e+03    1.10447e+03   -3.21043e+02
     Coulomb-14        LJ (SR)  Disper. corr.   Coulomb (SR)   Coul. recip.
    2.80748e+04    5.87323e+04   -4.33853e+03   -4.98383e+05    2.96733e+03
      Potential    Kinetic En.   Total Energy  Conserved En.    Temperature
   -4.03455e+05    7.26766e+04   -3.30778e+05    9.47500e+07    3.01497e+02
 Pres. DC (bar) Pressure (bar)   Constr. rmsd
   -2.45001e+02   -1.63340e+01    0.00000e+00

           Step           Time
      429195000   858390.00000

   Energies (kJ/mol)
        G96Bond       G96Angle    Proper Dih.  Improper Dih.          LJ-14
    2.39191e+03    3.57079e+03    2.80094e+03    1.06778e+03   -2.98680e+02
     Coulomb-14        LJ (SR)  Disper. corr.   Coulomb (SR)   Coul. recip.
    2.79686e+04    5.74159e+04   -4.30167e+03   -4.95617e+05    3.03258e+03
      Potential    Kinetic En.   Total Energy  Conserved En.    Temperature
   -4.01969e+05    7.27467e+04   -3.29222e+05    9.47517e+07    3.01787e+02
 Pres. DC (bar) Pressure (bar)   Constr. rmsd
   -2.40860e+02   -2.08340e+02    0.00000e+00

           Step           Time
      429200000   858400.00000

   Energies (kJ/mol)
        G96Bond       G96Angle    Proper Dih.  Improper Dih.          LJ-14
    2.19449e+03    3.79145e+03    2.91186e+03    1.15399e+03   -3.44537e+02
     Coulomb-14        LJ (SR)  Disper. corr.   Coulomb (SR)   Coul. recip.
    2.79996e+04    5.95514e+04   -4.34110e+03   -4.98881e+05    2.98094e+03
      Potential    Kinetic En.   Total Energy  Conserved En.    Temperature
   -4.02983e+05    7.21349e+04   -3.30848e+05    9.47528e+07    2.99249e+02
 Pres. DC (bar) Pressure (bar)   Constr. rmsd
   -2.45291e+02    2.03080e+02    0.00000e+00

           Step           Time
      429205000   858410.00000

   Energies (kJ/mol)
        G96Bond       G96Angle    Proper Dih.  Improper Dih.          LJ-14
    2.27252e+03    3.55970e+03    2.78086e+03    1.03062e+03   -2.81615e+02
     Coulomb-14        LJ (SR)  Disper. corr.   Coulomb (SR)   Coul. recip.
    2.80957e+04    5.97910e+04   -4.34265e+03   -5.00109e+05    3.04415e+03
      Potential    Kinetic En.   Total Energy  Conserved En.    Temperature
   -4.04158e+05    7.16722e+04   -3.32486e+05    9.47537e+07    2.97330e+02
 Pres. DC (bar) Pressure (bar)   Constr. rmsd
   -2.45465e+02    3.24903e+02    0.00000e+00

           Step           Time
      429210000   858420.00000

   Energies (kJ/mol)
        G96Bond       G96Angle    Proper Dih.  Improper Dih.          LJ-14
    2.33357e+03    3.73362e+03    2.68595e+03    1.12897e+03   -3.59015e+02
     Coulomb-14        LJ (SR)  Disper. corr.   Coulomb (SR)   Coul. recip.
    2.80767e+04    5.94806e+04   -4.35311e+03   -5.00148e+05    2.97313e+03
      Potential    Kinetic En.   Total Energy  Conserved En.    Temperature
   -4.04447e+05    7.21960e+04   -3.32251e+05    9.47544e+07    2.99503e+02
 Pres. DC (bar) Pressure (bar)   Constr. rmsd
   -2.46649e+02    1.13729e+02    0.00000e+00

           Step           Time
      429215000   858430.00000

   Energies (kJ/mol)
        G96Bond       G96Angle    Proper Dih.  Improper Dih.          LJ-14
    2.36792e+03    3.69119e+03    2.80621e+03    9.95766e+02   -3.12025e+02
     Coulomb-14        LJ (SR)  Disper. corr.   Coulomb (SR)   Coul. recip.
    2.80691e+04    5.89934e+04   -4.33491e+03   -4.98053e+05    2.97133e+03
      Potential    Kinetic En.   Total Energy  Conserved En.    Temperature
   -4.02805e+05    7.25386e+04   -3.30267e+05    9.47548e+07    3.00924e+02
 Pres. DC (bar) Pressure (bar)   Constr. rmsd
   -2.44593e+02   -3.17178e+01    0.00000e+00

           Step           Time
      429220000   858440.00000

   Energies (kJ/mol)
        G96Bond       G96Angle    Proper Dih.  Improper Dih.          LJ-14
    2.28771e+03    3.71010e+03    2.77390e+03    1.17548e+03   -3.95205e+02
     Coulomb-14        LJ (SR)  Disper. corr.   Coulomb (SR)   Coul. recip.
    2.79935e+04    5.72111e+04   -4.33042e+03   -4.96947e+05    3.06320e+03
      Potential    Kinetic En.   Total Energy  Conserved En.    Temperature
   -4.03458e+05    7.22639e+04   -3.31194e+05    9.47555e+07    2.99784e+02
 Pres. DC (bar) Pressure (bar)   Constr. rmsd
   -2.44087e+02   -3.11851e+02    0.00000e+00

           Step           Time
      429225000   858450.00000

   Energies (kJ/mol)
        G96Bond       G96Angle    Proper Dih.  Improper Dih.          LJ-14
    2.21158e+03    3.64228e+03    2.72815e+03    1.10095e+03   -3.54360e+02
     Coulomb-14        LJ (SR)  Disper. corr.   Coulomb (SR)   Coul. recip.
    2.83646e+04    5.92622e+04   -4.33638e+03   -4.99714e+05    2.94262e+03
      Potential    Kinetic En.   Total Energy  Conserved En.    Temperature
   -4.04153e+05    7.18938e+04   -3.32259e+05    9.47559e+07    2.98249e+02
 Pres. DC (bar) Pressure (bar)   Constr. rmsd
   -2.44758e+02   -1.19225e+01    0.00000e+00

           Step           Time
      429230000   858460.00000

   Energies (kJ/mol)
        G96Bond       G96Angle    Proper Dih.  Improper Dih.          LJ-14
    2.39048e+03    3.76133e+03    2.80658e+03    1.09204e+03   -2.85408e+02
     Coulomb-14        LJ (SR)  Disper. corr.   Coulomb (SR)   Coul. recip.
    2.81481e+04    6.03962e+04   -4.38581e+03   -5.01381e+05    3.03662e+03
      Potential    Kinetic En.   Total Energy  Conserved En.    Temperature
   -4.04421e+05    7.23518e+04   -3.32069e+05    9.47564e+07    3.00149e+02
 Pres. DC (bar) Pressure (bar)   Constr. rmsd
   -2.50363e+02    4.14846e+02    0.00000e+00

           Step           Time
      429235000   858470.00000

   Energies (kJ/mol)
        G96Bond       G96Angle    Proper Dih.  Improper Dih.          LJ-14
    2.24501e+03    3.57140e+03    2.86773e+03    1.08041e+03   -2.85504e+02
     Coulomb-14        LJ (SR)  Disper. corr.   Coulomb (SR)   Coul. recip.
    2.78621e+04    5.99329e+04   -4.35804e+03   -5.00744e+05    3.03027e+03
      Potential    Kinetic En.   Total Energy  Conserved En.    Temperature
   -4.04798e+05    7.30727e+04   -3.31725e+05    9.47583e+07    3.03140e+02
 Pres. DC (bar) Pressure (bar)   Constr. rmsd
   -2.47207e+02    3.08953e+02    0.00000e+00

           Step           Time
      429240000   858480.00000

   Energies (kJ/mol)
        G96Bond       G96Angle    Proper Dih.  Improper Dih.          LJ-14
    2.37651e+03    3.62150e+03    2.85377e+03    1.03193e+03   -2.47306e+02
     Coulomb-14        LJ (SR)  Disper. corr.   Coulomb (SR)   Coul. recip.
    2.81316e+04    5.95793e+04   -4.36653e+03   -5.00828e+05    2.93250e+03
      Potential    Kinetic En.   Total Energy  Conserved En.    Temperature
   -4.04915e+05    7.21392e+04   -3.32776e+05    9.47592e+07    2.99267e+02
 Pres. DC (bar) Pressure (bar)   Constr. rmsd
   -2.48170e+02    1.20165e+02    0.00000e+00

           Step           Time
      429245000   858490.00000

   Energies (kJ/mol)
        G96Bond       G96Angle    Proper Dih.  Improper Dih.          LJ-14
    2.40962e+03    3.70932e+03    2.80955e+03    1.11425e+03   -3.52512e+02
     Coulomb-14        LJ (SR)  Disper. corr.   Coulomb (SR)   Coul. recip.
    2.80940e+04    5.88336e+04   -4.34637e+03   -4.98632e+05    2.90442e+03
      Potential    Kinetic En.   Total Energy  Conserved En.    Temperature
   -4.03456e+05    7.16870e+04   -3.31769e+05    9.47608e+07    2.97391e+02
 Pres. DC (bar) Pressure (bar)   Constr. rmsd
   -2.45885e+02    1.32213e+02    0.00000e+00

           Step           Time
      429250000   858500.00000

   Energies (kJ/mol)
        G96Bond       G96Angle    Proper Dih.  Improper Dih.          LJ-14
    2.28854e+03    3.64049e+03    2.96477e+03    1.07958e+03   -3.56990e+02
     Coulomb-14        LJ (SR)  Disper. corr.   Coulomb (SR)   Coul. recip.
    2.81551e+04    6.14012e+04   -4.40020e+03   -5.03033e+05    3.00556e+03
      Potential    Kinetic En.   Total Energy  Conserved En.    Temperature
   -4.05255e+05    7.18443e+04   -3.33411e+05    9.47620e+07    2.98044e+02
 Pres. DC (bar) Pressure (bar)   Constr. rmsd
   -2.52006e+02    5.80908e+02    0.00000e+00

           Step           Time
      429255000   858510.00000

   Energies (kJ/mol)
        G96Bond       G96Angle    Proper Dih.  Improper Dih.          LJ-14
    2.33405e+03    3.62510e+03    2.87055e+03    1.13943e+03   -3.01064e+02
     Coulomb-14        LJ (SR)  Disper. corr.   Coulomb (SR)   Coul. recip.
    2.81132e+04    6.03438e+04   -4.41348e+03   -5.00680e+05    2.93049e+03
      Potential    Kinetic En.   Total Energy  Conserved En.    Temperature
   -4.04038e+05    7.15325e+04   -3.32506e+05    9.47634e+07    2.96750e+02
 Pres. DC (bar) Pressure (bar)   Constr. rmsd
   -2.53529e+02    4.80289e+02    0.00000e+00

           Step           Time
      429260000   858520.00000

   Energies (kJ/mol)
        G96Bond       G96Angle    Proper Dih.  Improper Dih.          LJ-14
    2.39689e+03    3.44827e+03    2.92882e+03    1.11182e+03   -3.38760e+02
     Coulomb-14        LJ (SR)  Disper. corr.   Coulomb (SR)   Coul. recip.
    2.81150e+04    5.82568e+04   -4.32984e+03   -4.97876e+05    3.00757e+03
      Potential    Kinetic En.   Total Energy  Conserved En.    Temperature
   -4.03279e+05    7.21442e+04   -3.31135e+05    9.47654e+07    2.99288e+02
 Pres. DC (bar) Pressure (bar)   Constr. rmsd
   -2.44021e+02   -1.21238e+02    0.00000e+00

           Step           Time
      429265000   858530.00000

   Energies (kJ/mol)
        G96Bond       G96Angle    Proper Dih.  Improper Dih.          LJ-14
    2.30114e+03    3.73984e+03    2.77718e+03    1.08335e+03   -3.61117e+02
     Coulomb-14        LJ (SR)  Disper. corr.   Coulomb (SR)   Coul. recip.
    2.80729e+04    5.69594e+04   -4.23404e+03   -4.94891e+05    3.06461e+03
      Potential    Kinetic En.   Total Energy  Conserved En.    Temperature
   -4.01487e+05    7.15516e+04   -3.29936e+05    9.47664e+07    2.96829e+02
 Pres. DC (bar) Pressure (bar)   Constr. rmsd
   -2.33356e+02   -8.25200e+02    0.00000e+00

           Step           Time
      429270000   858540.00000

   Energies (kJ/mol)
        G96Bond       G96Angle    Proper Dih.  Improper Dih.          LJ-14
    2.38825e+03    3.71331e+03    2.78748e+03    1.11778e+03   -3.41952e+02
     Coulomb-14        LJ (SR)  Disper. corr.   Coulomb (SR)   Coul. recip.
    2.79537e+04    5.86345e+04   -4.34517e+03   -4.97103e+05    2.89337e+03
      Potential    Kinetic En.   Total Energy  Conserved En.    Temperature
   -4.02302e+05    7.21999e+04   -3.30102e+05    9.47682e+07    2.99519e+02
 Pres. DC (bar) Pressure (bar)   Constr. rmsd
   -2.45750e+02   -6.04979e+00    0.00000e+00

           Step           Time
      429275000   858550.00000

   Energies (kJ/mol)
        G96Bond       G96Angle    Proper Dih.  Improper Dih.          LJ-14
    2.28288e+03    3.64853e+03    2.85523e+03    1.10403e+03   -3.35325e+02
     Coulomb-14        LJ (SR)  Disper. corr.   Coulomb (SR)   Coul. recip.
    2.79512e+04    6.01983e+04   -4.37805e+03   -5.00656e+05    2.97947e+03
      Potential    Kinetic En.   Total Energy  Conserved En.    Temperature
   -4.04350e+05    7.17426e+04   -3.32608e+05    9.47692e+07    2.97622e+02
 Pres. DC (bar) Pressure (bar)   Constr. rmsd
   -2.49479e+02    3.64587e+02    0.00000e+00

           Step           Time
      429280000   858560.00000

   Energies (kJ/mol)
        G96Bond       G96Angle    Proper Dih.  Improper Dih.          LJ-14
    2.31797e+03    3.71153e+03    2.94647e+03    1.10323e+03   -3.41266e+02
     Coulomb-14        LJ (SR)  Disper. corr.   Coulomb (SR)   Coul. recip.
    2.80566e+04    5.81649e+04   -4.30965e+03   -4.97881e+05    3.08680e+03
      Potential    Kinetic En.   Total Energy  Conserved En.    Temperature
   -4.03145e+05    7.17206e+04   -3.31424e+05    9.47698e+07    2.97531e+02
 Pres. DC (bar) Pressure (bar)   Constr. rmsd
   -2.41754e+02   -2.17327e+02    0.00000e+00

           Step           Time
      429285000   858570.00000

   Energies (kJ/mol)
        G96Bond       G96Angle    Proper Dih.  Improper Dih.          LJ-14
    2.33059e+03    3.57758e+03    2.81155e+03    1.11011e+03   -3.28973e+02
     Coulomb-14        LJ (SR)  Disper. corr.   Coulomb (SR)   Coul. recip.
    2.80062e+04    6.02220e+04   -4.39286e+03   -5.00830e+05    2.94325e+03
      Potential    Kinetic En.   Total Energy  Conserved En.    Temperature
   -4.04551e+05    7.17688e+04   -3.32782e+05    9.47709e+07    2.97730e+02
 Pres. DC (bar) Pressure (bar)   Constr. rmsd
   -2.51168e+02    4.65909e+02    0.00000e+00

           Step           Time
      429290000   858580.00000

   Energies (kJ/mol)
        G96Bond       G96Angle    Proper Dih.  Improper Dih.          LJ-14
    2.27504e+03    3.74901e+03    2.85347e+03    1.03980e+03   -2.21469e+02
     Coulomb-14        LJ (SR)  Disper. corr.   Coulomb (SR)   Coul. recip.
    2.80203e+04    5.78027e+04   -4.31774e+03   -4.96189e+05    3.10643e+03
      Potential    Kinetic En.   Total Energy  Conserved En.    Temperature
   -4.01881e+05    7.29031e+04   -3.28978e+05    9.47727e+07    3.02436e+02
 Pres. DC (bar) Pressure (bar)   Constr. rmsd
   -2.42662e+02    6.46276e+01    0.00000e+00

           Step           Time
      429295000   858590.00000

   Energies (kJ/mol)
        G96Bond       G96Angle    Proper Dih.  Improper Dih.          LJ-14
    2.25307e+03    3.60494e+03    2.75287e+03    1.10349e+03   -3.22961e+02
     Coulomb-14        LJ (SR)  Disper. corr.   Coulomb (SR)   Coul. recip.
    2.81337e+04    5.87496e+04   -4.35086e+03   -4.98735e+05    2.99309e+03
      Potential    Kinetic En.   Total Energy  Conserved En.    Temperature
   -4.03818e+05    7.23879e+04   -3.31431e+05    9.47753e+07    3.00299e+02
 Pres. DC (bar) Pressure (bar)   Constr. rmsd
   -2.46393e+02   -5.47119e-01    0.00000e+00

           Step           Time
      429300000   858600.00000

   Energies (kJ/mol)
        G96Bond       G96Angle    Proper Dih.  Improper Dih.          LJ-14
    2.40606e+03    3.62519e+03    2.83343e+03    1.07866e+03   -4.12284e+02
     Coulomb-14        LJ (SR)  Disper. corr.   Coulomb (SR)   Coul. recip.
    2.81461e+04    5.83433e+04   -4.32872e+03   -4.97796e+05    3.04874e+03
      Potential    Kinetic En.   Total Energy  Conserved En.    Temperature
   -4.03055e+05    7.18222e+04   -3.31233e+05    9.47756e+07    2.97952e+02
 Pres. DC (bar) Pressure (bar)   Constr. rmsd
   -2.43896e+02   -1.82309e+02    0.00000e+00

           Step           Time
      429305000   858610.00000

   Energies (kJ/mol)
        G96Bond       G96Angle    Proper Dih.  Improper Dih.          LJ-14
    2.20433e+03    3.60707e+03    2.88567e+03    9.95972e+02   -1.95557e+02
     Coulomb-14        LJ (SR)  Disper. corr.   Coulomb (SR)   Coul. recip.
    2.79771e+04    5.93726e+04   -4.31701e+03   -4.99515e+05    3.01128e+03
      Potential    Kinetic En.   Total Energy  Conserved En.    Temperature
   -4.03974e+05    7.21198e+04   -3.31854e+05    9.47766e+07    2.99187e+02
 Pres. DC (bar) Pressure (bar)   Constr. rmsd
   -2.42579e+02    1.53769e+02    0.00000e+00

           Step           Time
      429310000   858620.00000

   Energies (kJ/mol)
        G96Bond       G96Angle    Proper Dih.  Improper Dih.          LJ-14
    2.45441e+03    3.72848e+03    2.77498e+03    9.93275e+02   -2.65086e+02
     Coulomb-14        LJ (SR)  Disper. corr.   Coulomb (SR)   Coul. recip.
    2.79168e+04    5.71688e+04   -4.25674e+03   -4.94382e+05    3.05050e+03
      Potential    Kinetic En.   Total Energy  Conserved En.    Temperature
   -4.00816e+05    7.28172e+04   -3.27999e+05    9.47775e+07    3.02080e+02
 Pres. DC (bar) Pressure (bar)   Constr. rmsd
   -2.35862e+02   -4.77656e+02    0.00000e+00

           Step           Time
      429315000   858630.00000

   Energies (kJ/mol)
        G96Bond       G96Angle    Proper Dih.  Improper Dih.          LJ-14
    2.26139e+03    3.74433e+03    2.84245e+03    1.05856e+03   -3.00386e+02
     Coulomb-14        LJ (SR)  Disper. corr.   Coulomb (SR)   Coul. recip.
    2.80170e+04    5.90988e+04   -4.35463e+03   -4.98678e+05    2.92020e+03
      Potential    Kinetic En.   Total Energy  Conserved En.    Temperature
   -4.03391e+05    7.22829e+04   -3.31108e+05    9.47789e+07    2.99863e+02
 Pres. DC (bar) Pressure (bar)   Constr. rmsd
   -2.46821e+02    2.87684e+02    0.00000e+00

           Step           Time
      429320000   858640.00000

   Energies (kJ/mol)
        G96Bond       G96Angle    Proper Dih.  Improper Dih.          LJ-14
    2.24001e+03    3.82275e+03    2.75060e+03    1.16486e+03   -2.87988e+02
     Coulomb-14        LJ (SR)  Disper. corr.   Coulomb (SR)   Coul. recip.
    2.82813e+04    5.91681e+04   -4.36382e+03   -4.99144e+05    2.95447e+03
      Potential    Kinetic En.   Total Energy  Conserved En.    Temperature
   -4.03414e+05    7.26980e+04   -3.30716e+05    9.47803e+07    3.01585e+02
 Pres. DC (bar) Pressure (bar)   Constr. rmsd
   -2.47862e+02    3.86853e+02    0.00000e+00

           Step           Time
      429325000   858650.00000

   Energies (kJ/mol)
        G96Bond       G96Angle    Proper Dih.  Improper Dih.          LJ-14
    2.33828e+03    3.74499e+03    2.92929e+03    1.11045e+03   -3.44140e+02
     Coulomb-14        LJ (SR)  Disper. corr.   Coulomb (SR)   Coul. recip.
    2.79531e+04    5.89888e+04   -4.28131e+03   -4.97952e+05    3.08008e+03
      Potential    Kinetic En.   Total Energy  Conserved En.    Temperature
   -4.02432e+05    7.24721e+04   -3.29960e+05    9.47815e+07    3.00648e+02
 Pres. DC (bar) Pressure (bar)   Constr. rmsd
   -2.38589e+02   -2.75764e+02    0.00000e+00

           Step           Time
      429330000   858660.00000

   Energies (kJ/mol)
        G96Bond       G96Angle    Proper Dih.  Improper Dih.          LJ-14
    2.43951e+03    3.57628e+03    2.83689e+03    1.12668e+03   -3.01710e+02
     Coulomb-14        LJ (SR)  Disper. corr.   Coulomb (SR)   Coul. recip.
    2.79951e+04    5.72332e+04   -4.29839e+03   -4.95356e+05    3.04825e+03
      Potential    Kinetic En.   Total Energy  Conserved En.    Temperature
   -4.01701e+05    7.22288e+04   -3.29472e+05    9.47819e+07    2.99639e+02
 Pres. DC (bar) Pressure (bar)   Constr. rmsd
   -2.40494e+02   -4.04512e+02    0.00000e+00

           Step           Time
      429335000   858670.00000

   Energies (kJ/mol)
        G96Bond       G96Angle    Proper Dih.  Improper Dih.          LJ-14
    2.30213e+03    3.67053e+03    2.94406e+03    1.05433e+03   -3.23668e+02
     Coulomb-14        LJ (SR)  Disper. corr.   Coulomb (SR)   Coul. recip.
    2.79939e+04    5.82008e+04   -4.30508e+03   -4.97537e+05    3.06520e+03
      Potential    Kinetic En.   Total Energy  Conserved En.    Temperature
   -4.02935e+05    7.19214e+04   -3.31014e+05    9.47833e+07    2.98363e+02
 Pres. DC (bar) Pressure (bar)   Constr. rmsd
   -2.41242e+02    1.09678e+01    0.00000e+00

           Step           Time
      429340000   858680.00000

   Energies (kJ/mol)
        G96Bond       G96Angle    Proper Dih.  Improper Dih.          LJ-14
    2.33217e+03    3.68776e+03    2.75141e+03    1.10278e+03   -2.76713e+02
     Coulomb-14        LJ (SR)  Disper. corr.   Coulomb (SR)   Coul. recip.
    2.80443e+04    5.95637e+04   -4.36129e+03   -5.00281e+05    2.96814e+03
      Potential    Kinetic En.   Total Energy  Conserved En.    Temperature
   -4.04468e+05    7.25651e+04   -3.31903e+05    9.47844e+07    3.01034e+02
 Pres. DC (bar) Pressure (bar)   Constr. rmsd
   -2.47575e+02    2.82865e+02    0.00000e+00

           Step           Time
      429345000   858690.00000

   Energies (kJ/mol)
        G96Bond       G96Angle    Proper Dih.  Improper Dih.          LJ-14
    2.18074e+03    3.73721e+03    2.80328e+03    1.02308e+03   -2.63414e+02
     Coulomb-14        LJ (SR)  Disper. corr.   Coulomb (SR)   Coul. recip.
    2.80253e+04    5.87391e+04   -4.32682e+03   -4.98910e+05    2.99472e+03
      Potential    Kinetic En.   Total Energy  Conserved En.    Temperature
   -4.03996e+05    7.20011e+04   -3.31995e+05    9.47848e+07    2.98694e+02
 Pres. DC (bar) Pressure (bar)   Constr. rmsd
   -2.43682e+02   -9.90921e+01    0.00000e+00

           Step           Time
      429350000   858700.00000

   Energies (kJ/mol)
        G96Bond       G96Angle    Proper Dih.  Improper Dih.          LJ-14
    2.29398e+03    3.79651e+03    2.88254e+03    1.14215e+03   -3.55657e+02
     Coulomb-14        LJ (SR)  Disper. corr.   Coulomb (SR)   Coul. recip.
    2.79222e+04    5.85310e+04   -4.30329e+03   -4.98401e+05    3.13216e+03
      Potential    Kinetic En.   Total Energy  Conserved En.    Temperature
   -4.03360e+05    7.21135e+04   -3.31246e+05    9.47855e+07    2.99161e+02
 Pres. DC (bar) Pressure (bar)   Constr. rmsd
   -2.41042e+02   -1.48959e+02    0.00000e+00

           Step           Time
      429355000   858710.00000

   Energies (kJ/mol)
        G96Bond       G96Angle    Proper Dih.  Improper Dih.          LJ-14
    2.32557e+03    3.53116e+03    2.86275e+03    1.01158e+03   -2.83742e+02
     Coulomb-14        LJ (SR)  Disper. corr.   Coulomb (SR)   Coul. recip.
    2.79318e+04    5.86036e+04   -4.30306e+03   -4.98234e+05    3.10861e+03
      Potential    Kinetic En.   Total Energy  Conserved En.    Temperature
   -4.03445e+05    7.17578e+04   -3.31688e+05    9.47858e+07    2.97685e+02
 Pres. DC (bar) Pressure (bar)   Constr. rmsd
   -2.41016e+02   -3.40475e+01    0.00000e+00

           Step           Time
      429360000   858720.00000

   Energies (kJ/mol)
        G96Bond       G96Angle    Proper Dih.  Improper Dih.          LJ-14
    2.27985e+03    3.68680e+03    2.80317e+03    1.12757e+03   -3.03860e+02
     Coulomb-14        LJ (SR)  Disper. corr.   Coulomb (SR)   Coul. recip.
    2.80912e+04    5.68832e+04   -4.28559e+03   -4.95207e+05    3.14502e+03
      Potential    Kinetic En.   Total Energy  Conserved En.    Temperature
   -4.01779e+05    7.27391e+04   -3.29040e+05    9.47864e+07    3.01756e+02
 Pres. DC (bar) Pressure (bar)   Constr. rmsd
   -2.39066e+02   -4.86095e+02    0.00000e+00

           Step           Time
      429365000   858730.00000

   Energies (kJ/mol)
        G96Bond       G96Angle    Proper Dih.  Improper Dih.          LJ-14
    2.36355e+03    3.41646e+03    2.88806e+03    1.06471e+03   -3.64212e+02
     Coulomb-14        LJ (SR)  Disper. corr.   Coulomb (SR)   Coul. recip.
    2.81580e+04    5.79438e+04   -4.35588e+03   -4.97948e+05    2.97193e+03
      Potential    Kinetic En.   Total Energy  Conserved En.    Temperature
   -4.03861e+05    7.24264e+04   -3.31435e+05    9.47875e+07    3.00458e+02
 Pres. DC (bar) Pressure (bar)   Constr. rmsd
   -2.46962e+02   -2.55662e+02    0.00000e+00

           Step           Time
      429370000   858740.00000

   Energies (kJ/mol)
        G96Bond       G96Angle    Proper Dih.  Improper Dih.          LJ-14
    2.34903e+03    3.59119e+03    2.87713e+03    9.93369e+02   -3.28539e+02
     Coulomb-14        LJ (SR)  Disper. corr.   Coulomb (SR)   Coul. recip.
    2.80484e+04    5.66790e+04   -4.27553e+03   -4.95782e+05    3.05997e+03
      Potential    Kinetic En.   Total Energy  Conserved En.    Temperature
   -4.02788e+05    7.19625e+04   -3.30826e+05    9.47886e+07    2.98534e+02
 Pres. DC (bar) Pressure (bar)   Constr. rmsd
   -2.37946e+02   -5.21321e+02    0.00000e+00

           Step           Time
      429375000   858750.00000

   Energies (kJ/mol)
        G96Bond       G96Angle    Proper Dih.  Improper Dih.          LJ-14
    2.34612e+03    3.66987e+03    2.88575e+03    1.11758e+03   -3.13305e+02
     Coulomb-14        LJ (SR)  Disper. corr.   Coulomb (SR)   Coul. recip.
    2.80716e+04    5.78231e+04   -4.30774e+03   -4.96430e+05    3.02571e+03
      Potential    Kinetic En.   Total Energy  Conserved En.    Temperature
   -4.02111e+05    7.20708e+04   -3.30040e+05    9.47897e+07    2.98983e+02
 Pres. DC (bar) Pressure (bar)   Constr. rmsd
   -2.41540e+02   -8.71180e+01    0.00000e+00

           Step           Time
      429380000   858760.00000

   Energies (kJ/mol)
        G96Bond       G96Angle    Proper Dih.  Improper Dih.          LJ-14
    2.47894e+03    3.78327e+03    2.83616e+03    1.09714e+03   -3.04022e+02
     Coulomb-14        LJ (SR)  Disper. corr.   Coulomb (SR)   Coul. recip.
    2.78978e+04    5.94023e+04   -4.35850e+03   -4.98189e+05    2.95163e+03
      Potential    Kinetic En.   Total Energy  Conserved En.    Temperature
   -4.02404e+05    7.24177e+04   -3.29986e+05    9.47903e+07    3.00422e+02
 Pres. DC (bar) Pressure (bar)   Constr. rmsd
   -2.47258e+02    4.75278e+02    0.00000e+00

           Step           Time
      429385000   858770.00000

   Energies (kJ/mol)
        G96Bond       G96Angle    Proper Dih.  Improper Dih.          LJ-14
    2.31143e+03    3.79882e+03    2.83551e+03    1.09604e+03   -3.41307e+02
     Coulomb-14        LJ (SR)  Disper. corr.   Coulomb (SR)   Coul. recip.
    2.80362e+04    5.95383e+04   -4.34562e+03   -4.99443e+05    3.01129e+03
      Potential    Kinetic En.   Total Energy  Conserved En.    Temperature
   -4.03502e+05    7.27846e+04   -3.30718e+05    9.47908e+07    3.01944e+02
 Pres. DC (bar) Pressure (bar)   Constr. rmsd
   -2.45802e+02   -1.35165e+02    0.00000e+00

           Step           Time
      429390000   858780.00000

   Energies (kJ/mol)
        G96Bond       G96Angle    Proper Dih.  Improper Dih.          LJ-14
    2.22554e+03    3.65956e+03    2.82663e+03    1.13071e+03   -3.88017e+02
     Coulomb-14        LJ (SR)  Disper. corr.   Coulomb (SR)   Coul. recip.
    2.80297e+04    6.05776e+04   -4.40434e+03   -5.01293e+05    2.97462e+03
      Potential    Kinetic En.   Total Energy  Conserved En.    Temperature
   -4.04661e+05    7.29052e+04   -3.31756e+05    9.47919e+07    3.02445e+02
 Pres. DC (bar) Pressure (bar)   Constr. rmsd
   -2.52480e+02    4.28784e+02    0.00000e+00

           Step           Time
      429395000   858790.00000

   Energies (kJ/mol)
        G96Bond       G96Angle    Proper Dih.  Improper Dih.          LJ-14
    2.24618e+03    3.62408e+03    2.87320e+03    1.01854e+03   -3.49031e+02
     Coulomb-14        LJ (SR)  Disper. corr.   Coulomb (SR)   Coul. recip.
    2.81719e+04    5.95477e+04   -4.35524e+03   -5.01240e+05    2.97390e+03
      Potential    Kinetic En.   Total Energy  Conserved En.    Temperature
   -4.05488e+05    7.16758e+04   -3.33812e+05    9.47943e+07    2.97345e+02
 Pres. DC (bar) Pressure (bar)   Constr. rmsd
   -2.46890e+02    9.78388e+01    0.00000e+00

           Step           Time
      429400000   858800.00000

   Energies (kJ/mol)
        G96Bond       G96Angle    Proper Dih.  Improper Dih.          LJ-14
    2.31130e+03    3.77473e+03    2.74028e+03    1.12107e+03   -3.08008e+02
     Coulomb-14        LJ (SR)  Disper. corr.   Coulomb (SR)   Coul. recip.
    2.78737e+04    5.86804e+04   -4.31887e+03   -4.97279e+05    2.99048e+03
      Potential    Kinetic En.   Total Energy  Conserved En.    Temperature
   -4.02414e+05    7.20385e+04   -3.30376e+05    9.47948e+07    2.98849e+02
 Pres. DC (bar) Pressure (bar)   Constr. rmsd
   -2.42788e+02   -1.28187e+02    0.00000e+00

           Step           Time
      429405000   858810.00000

   Energies (kJ/mol)
        G96Bond       G96Angle    Proper Dih.  Improper Dih.          LJ-14
    2.39213e+03    3.48522e+03    2.81362e+03    1.07683e+03   -2.85715e+02
     Coulomb-14        LJ (SR)  Disper. corr.   Coulomb (SR)   Coul. recip.
    2.80404e+04    6.06975e+04   -4.35337e+03   -5.00889e+05    2.96275e+03
      Potential    Kinetic En.   Total Energy  Conserved En.    Temperature
   -4.04059e+05    7.24804e+04   -3.31579e+05    9.47963e+07    3.00682e+02
 Pres. DC (bar) Pressure (bar)   Constr. rmsd
   -2.46678e+02    5.05958e+02    0.00000e+00

           Step           Time
      429410000   858820.00000

   Energies (kJ/mol)
        G96Bond       G96Angle    Proper Dih.  Improper Dih.          LJ-14
    2.28144e+03    3.65355e+03    2.70257e+03    1.15641e+03   -3.49322e+02
     Coulomb-14        LJ (SR)  Disper. corr.   Coulomb (SR)   Coul. recip.
    2.80024e+04    5.95814e+04   -4.42678e+03   -5.00901e+05    2.93082e+03
      Potential    Kinetic En.   Total Energy  Conserved En.    Temperature
   -4.05369e+05    7.20557e+04   -3.33313e+05    9.47972e+07    2.98921e+02
 Pres. DC (bar) Pressure (bar)   Constr. rmsd
   -2.55056e+02    5.08309e+02    0.00000e+00

           Step           Time
      429415000   858830.00000

   Energies (kJ/mol)
        G96Bond       G96Angle    Proper Dih.  Improper Dih.          LJ-14
    2.31353e+03    3.67259e+03    2.85378e+03    1.11132e+03   -3.79764e+02
     Coulomb-14        LJ (SR)  Disper. corr.   Coulomb (SR)   Coul. recip.
    2.78516e+04    5.88164e+04   -4.30261e+03   -4.97241e+05    3.06144e+03
      Potential    Kinetic En.   Total Energy  Conserved En.    Temperature
   -4.02242e+05    7.23331e+04   -3.29909e+05    9.47978e+07    3.00071e+02
 Pres. DC (bar) Pressure (bar)   Constr. rmsd
   -2.40966e+02   -6.92837e+01    0.00000e+00

           Step           Time
      429420000   858840.00000

   Energies (kJ/mol)
        G96Bond       G96Angle    Proper Dih.  Improper Dih.          LJ-14
    2.48664e+03    3.51571e+03    2.76291e+03    1.06066e+03   -3.03320e+02
     Coulomb-14        LJ (SR)  Disper. corr.   Coulomb (SR)   Coul. recip.
    2.79728e+04    6.16930e+04   -4.35484e+03   -5.01366e+05    3.11741e+03
      Potential    Kinetic En.   Total Energy  Conserved En.    Temperature
   -4.03414e+05    7.30045e+04   -3.30410e+05    9.47992e+07    3.02857e+02
 Pres. DC (bar) Pressure (bar)   Constr. rmsd
   -2.46844e+02    3.64565e+02    0.00000e+00

           Step           Time
      429425000   858850.00000

   Energies (kJ/mol)
        G96Bond       G96Angle    Proper Dih.  Improper Dih.          LJ-14
    2.35123e+03    3.62287e+03    2.82779e+03    1.12120e+03   -3.37562e+02
     Coulomb-14        LJ (SR)  Disper. corr.   Coulomb (SR)   Coul. recip.
    2.79519e+04    5.91818e+04   -4.36832e+03   -4.98669e+05    3.00139e+03
      Potential    Kinetic En.   Total Energy  Conserved En.    Temperature
   -4.03317e+05    7.20842e+04   -3.31233e+05    9.48019e+07    2.99039e+02
 Pres. DC (bar) Pressure (bar)   Constr. rmsd
   -2.48373e+02    1.39065e+01    0.00000e+00

           Step           Time
      429430000   858860.00000

   Energies (kJ/mol)
        G96Bond       G96Angle    Proper Dih.  Improper Dih.          LJ-14
    2.43519e+03    3.65477e+03    2.83846e+03    1.14136e+03   -3.16948e+02
     Coulomb-14        LJ (SR)  Disper. corr.   Coulomb (SR)   Coul. recip.
    2.79579e+04    6.03756e+04   -4.37901e+03   -5.00524e+05    2.86039e+03
      Potential    Kinetic En.   Total Energy  Conserved En.    Temperature
   -4.03956e+05    7.27387e+04   -3.31217e+05    9.48027e+07    3.01754e+02
 Pres. DC (bar) Pressure (bar)   Constr. rmsd
   -2.49589e+02    2.41837e+02    0.00000e+00

           Step           Time
      429435000   858870.00000

   Energies (kJ/mol)
        G96Bond       G96Angle    Proper Dih.  Improper Dih.          LJ-14
    2.30991e+03    3.67436e+03    2.80426e+03    1.13318e+03   -3.08942e+02
     Coulomb-14        LJ (SR)  Disper. corr.   Coulomb (SR)   Coul. recip.
    2.81063e+04    5.94868e+04   -4.34615e+03   -4.99585e+05    2.92769e+03
      Potential    Kinetic En.   Total Energy  Conserved En.    Temperature
   -4.03798e+05    7.22694e+04   -3.31528e+05    9.48036e+07    2.99807e+02
 Pres. DC (bar) Pressure (bar)   Constr. rmsd
   -2.45861e+02    1.44717e+02    0.00000e+00

           Step           Time
      429440000   858880.00000

   Energies (kJ/mol)
        G96Bond       G96Angle    Proper Dih.  Improper Dih.          LJ-14
    2.36028e+03    3.69784e+03    2.84826e+03    1.11301e+03   -3.58501e+02
     Coulomb-14        LJ (SR)  Disper. corr.   Coulomb (SR)   Coul. recip.
    2.81930e+04    5.79160e+04   -4.27197e+03   -4.95996e+05    3.12038e+03
      Potential    Kinetic En.   Total Energy  Conserved En.    Temperature
   -4.01378e+05    7.21739e+04   -3.29204e+05    9.48043e+07    2.99411e+02
 Pres. DC (bar) Pressure (bar)   Constr. rmsd
   -2.37551e+02   -2.24057e+02    0.00000e+00

           Step           Time
      429445000   858890.00000

   Energies (kJ/mol)
        G96Bond       G96Angle    Proper Dih.  Improper Dih.          LJ-14
    2.35778e+03    3.72740e+03    2.81685e+03    1.15757e+03   -3.86301e+02
     Coulomb-14        LJ (SR)  Disper. corr.   Coulomb (SR)   Coul. recip.
    2.80993e+04    5.97166e+04   -4.33279e+03   -4.98384e+05    3.07589e+03
      Potential    Kinetic En.   Total Energy  Conserved En.    Temperature
   -4.02151e+05    7.29840e+04   -3.29167e+05    9.48053e+07    3.02772e+02
 Pres. DC (bar) Pressure (bar)   Constr. rmsd
   -2.44354e+02    1.48173e+02    0.00000e+00

           Step           Time
      429450000   858900.00000

   Energies (kJ/mol)
        G96Bond       G96Angle    Proper Dih.  Improper Dih.          LJ-14
    2.51852e+03    3.69227e+03    2.81071e+03    1.02753e+03   -3.53977e+02
     Coulomb-14        LJ (SR)  Disper. corr.   Coulomb (SR)   Coul. recip.
    2.80281e+04    5.72330e+04   -4.26282e+03   -4.94758e+05    3.06608e+03
      Potential    Kinetic En.   Total Energy  Conserved En.    Temperature
   -4.00999e+05    7.24350e+04   -3.28564e+05    9.48068e+07    3.00494e+02
 Pres. DC (bar) Pressure (bar)   Constr. rmsd
   -2.36535e+02   -6.82174e+02    0.00000e+00

           Step           Time
      429455000   858910.00000

   Energies (kJ/mol)
        G96Bond       G96Angle    Proper Dih.  Improper Dih.          LJ-14
    2.35270e+03    3.73808e+03    2.86930e+03    1.08354e+03   -3.55258e+02
     Coulomb-14        LJ (SR)  Disper. corr.   Coulomb (SR)   Coul. recip.
    2.79726e+04    5.83431e+04   -4.30387e+03   -4.96507e+05    3.07886e+03
      Potential    Kinetic En.   Total Energy  Conserved En.    Temperature
   -4.01728e+05    7.30009e+04   -3.28727e+05    9.48080e+07    3.02842e+02
 Pres. DC (bar) Pressure (bar)   Constr. rmsd
   -2.41107e+02    2.64742e+01    0.00000e+00

           Step           Time
      429460000   858920.00000

   Energies (kJ/mol)
        G96Bond       G96Angle    Proper Dih.  Improper Dih.          LJ-14
    2.19830e+03    3.65728e+03    2.75224e+03    1.10263e+03   -3.40524e+02
     Coulomb-14        LJ (SR)  Disper. corr.   Coulomb (SR)   Coul. recip.
    2.82318e+04    5.94381e+04   -4.32741e+03   -4.99055e+05    3.05594e+03
      Potential    Kinetic En.   Total Energy  Conserved En.    Temperature
   -4.03287e+05    7.26659e+04   -3.30621e+05    9.48082e+07    3.01452e+02
 Pres. DC (bar) Pressure (bar)   Constr. rmsd
   -2.43748e+02   -1.14632e+02    0.00000e+00

           Step           Time
      429465000   858930.00000

   Energies (kJ/mol)
        G96Bond       G96Angle    Proper Dih.  Improper Dih.          LJ-14
    2.20384e+03    3.50788e+03    2.81291e+03    1.07490e+03   -3.59969e+02
     Coulomb-14        LJ (SR)  Disper. corr.   Coulomb (SR)   Coul. recip.
    2.80247e+04    5.92339e+04   -4.29756e+03   -4.98373e+05    2.94147e+03
      Potential    Kinetic En.   Total Energy  Conserved En.    Temperature
   -4.03231e+05    7.21536e+04   -3.31077e+05    9.48103e+07    2.99327e+02
 Pres. DC (bar) Pressure (bar)   Constr. rmsd
   -2.40401e+02   -1.22319e+02    0.00000e+00

           Step           Time
      429470000   858940.00000

   Energies (kJ/mol)
        G96Bond       G96Angle    Proper Dih.  Improper Dih.          LJ-14
    2.18621e+03    3.69679e+03    2.86104e+03    1.12969e+03   -4.13937e+02
     Coulomb-14        LJ (SR)  Disper. corr.   Coulomb (SR)   Coul. recip.
    2.80465e+04    5.64529e+04   -4.29579e+03   -4.95169e+05    2.98607e+03
      Potential    Kinetic En.   Total Energy  Conserved En.    Temperature
   -4.02519e+05    7.21636e+04   -3.30356e+05    9.48112e+07    2.99369e+02
 Pres. DC (bar) Pressure (bar)   Constr. rmsd
   -2.40204e+02   -2.10724e+02    0.00000e+00

           Step           Time
      429475000   858950.00000

   Energies (kJ/mol)
        G96Bond       G96Angle    Proper Dih.  Improper Dih.          LJ-14
    2.41461e+03    3.58877e+03    2.81186e+03    1.16374e+03   -3.38532e+02
     Coulomb-14        LJ (SR)  Disper. corr.   Coulomb (SR)   Coul. recip.
    2.81533e+04    5.68433e+04   -4.31501e+03   -4.95400e+05    3.00316e+03
      Potential    Kinetic En.   Total Energy  Conserved En.    Temperature
   -4.02075e+05    7.26796e+04   -3.29395e+05    9.48120e+07    3.01509e+02
 Pres. DC (bar) Pressure (bar)   Constr. rmsd
   -2.42355e+02   -3.69633e+02    0.00000e+00

           Step           Time
      429480000   858960.00000

   Energies (kJ/mol)
        G96Bond       G96Angle    Proper Dih.  Improper Dih.          LJ-14
    2.35413e+03    3.73172e+03    2.73364e+03    1.16957e+03   -3.32484e+02
     Coulomb-14        LJ (SR)  Disper. corr.   Coulomb (SR)   Coul. recip.
    2.77021e+04    5.87840e+04   -4.33369e+03   -4.97310e+05    3.12829e+03
      Potential    Kinetic En.   Total Energy  Conserved En.    Temperature
   -4.02372e+05    7.26035e+04   -3.29769e+05    9.48126e+07    3.01193e+02
 Pres. DC (bar) Pressure (bar)   Constr. rmsd
   -2.44455e+02   -1.52881e+01    0.00000e+00

           Step           Time
      429485000   858970.00000

   Energies (kJ/mol)
        G96Bond       G96Angle    Proper Dih.  Improper Dih.          LJ-14
    2.31758e+03    3.65731e+03    2.84989e+03    1.08842e+03   -3.31750e+02
     Coulomb-14        LJ (SR)  Disper. corr.   Coulomb (SR)   Coul. recip.
    2.79797e+04    5.82912e+04   -4.33310e+03   -4.98185e+05    3.01956e+03
      Potential    Kinetic En.   Total Energy  Conserved En.    Temperature
   -4.03646e+05    7.09990e+04   -3.32647e+05    9.48134e+07    2.94537e+02
 Pres. DC (bar) Pressure (bar)   Constr. rmsd
   -2.44388e+02   -1.64545e+02    0.00000e+00

           Step           Time
      429490000   858980.00000

   Energies (kJ/mol)
        G96Bond       G96Angle    Proper Dih.  Improper Dih.          LJ-14
    2.36688e+03    3.83455e+03    2.75228e+03    1.07914e+03   -3.38075e+02
     Coulomb-14        LJ (SR)  Disper. corr.   Coulomb (SR)   Coul. recip.
    2.81623e+04    5.96800e+04   -4.36243e+03   -4.99107e+05    2.97599e+03
      Potential    Kinetic En.   Total Energy  Conserved En.    Temperature
   -4.02956e+05    7.27778e+04   -3.30178e+05    9.48138e+07    3.01916e+02
 Pres. DC (bar) Pressure (bar)   Constr. rmsd
   -2.47704e+02    2.32012e+02    0.00000e+00

           Step           Time
      429495000   858990.00000

   Energies (kJ/mol)
        G96Bond       G96Angle    Proper Dih.  Improper Dih.          LJ-14
    2.27173e+03    3.99070e+03    2.67446e+03    1.11112e+03   -3.84785e+02
     Coulomb-14        LJ (SR)  Disper. corr.   Coulomb (SR)   Coul. recip.
    2.78869e+04    5.69314e+04   -4.28308e+03   -4.95121e+05    2.95804e+03
      Potential    Kinetic En.   Total Energy  Conserved En.    Temperature
   -4.01965e+05    7.18721e+04   -3.30093e+05    9.48179e+07    2.98159e+02
 Pres. DC (bar) Pressure (bar)   Constr. rmsd
   -2.38786e+02   -4.37843e+02    0.00000e+00

           Step           Time
      429500000   859000.00000

   Energies (kJ/mol)
        G96Bond       G96Angle    Proper Dih.  Improper Dih.          LJ-14
    2.31951e+03    3.65706e+03    2.74211e+03    1.20549e+03   -3.53910e+02
     Coulomb-14        LJ (SR)  Disper. corr.   Coulomb (SR)   Coul. recip.
    2.80701e+04    5.79236e+04   -4.34640e+03   -4.98142e+05    2.97665e+03
      Potential    Kinetic En.   Total Energy  Conserved En.    Temperature
   -4.03948e+05    7.19753e+04   -3.31972e+05    9.48190e+07    2.98587e+02
 Pres. DC (bar) Pressure (bar)   Constr. rmsd
   -2.45889e+02   -6.44717e+01    0.00000e+00

           Step           Time
      429505000   859010.00000

   Energies (kJ/mol)
        G96Bond       G96Angle    Proper Dih.  Improper Dih.          LJ-14
    2.35048e+03    3.56725e+03    2.89185e+03    1.12754e+03   -2.96267e+02
     Coulomb-14        LJ (SR)  Disper. corr.   Coulomb (SR)   Coul. recip.
    2.81462e+04    5.89039e+04   -4.29627e+03   -4.96649e+05    2.96431e+03
      Potential    Kinetic En.   Total Energy  Conserved En.    Temperature
   -4.01290e+05    7.25803e+04   -3.28710e+05    9.48194e+07    3.01097e+02
 Pres. DC (bar) Pressure (bar)   Constr. rmsd
   -2.40257e+02    4.63150e+01    0.00000e+00

           Step           Time
      429510000   859020.00000

   Energies (kJ/mol)
        G96Bond       G96Angle    Proper Dih.  Improper Dih.          LJ-14
    2.50871e+03    3.64370e+03    2.80872e+03    1.21195e+03   -3.27516e+02
     Coulomb-14        LJ (SR)  Disper. corr.   Coulomb (SR)   Coul. recip.
    2.79471e+04    5.78715e+04   -4.30704e+03   -4.96353e+05    3.08142e+03
      Potential    Kinetic En.   Total Energy  Conserved En.    Temperature
   -4.01914e+05    7.28536e+04   -3.29061e+05    9.48198e+07    3.02231e+02
 Pres. DC (bar) Pressure (bar)   Constr. rmsd
   -2.41462e+02   -2.81524e+02    0.00000e+00

           Step           Time
      429515000   859030.00000

   Energies (kJ/mol)
        G96Bond       G96Angle    Proper Dih.  Improper Dih.          LJ-14
    2.28776e+03    3.75334e+03    2.91837e+03    1.05127e+03   -2.20864e+02
     Coulomb-14        LJ (SR)  Disper. corr.   Coulomb (SR)   Coul. recip.
    2.81081e+04    5.91459e+04   -4.36196e+03   -4.99153e+05    2.99079e+03
      Potential    Kinetic En.   Total Energy  Conserved En.    Temperature
   -4.03480e+05    7.24949e+04   -3.30985e+05    9.48204e+07    3.00742e+02
 Pres. DC (bar) Pressure (bar)   Constr. rmsd
   -2.47651e+02    4.49151e+02    0.00000e+00

           Step           Time
      429520000   859040.00000

   Energies (kJ/mol)
        G96Bond       G96Angle    Proper Dih.  Improper Dih.          LJ-14
    2.32722e+03    3.71811e+03    2.77176e+03    1.22494e+03   -3.64950e+02
     Coulomb-14        LJ (SR)  Disper. corr.   Coulomb (SR)   Coul. recip.
    2.81313e+04    5.84126e+04   -4.31085e+03   -4.97242e+05    3.00260e+03
      Potential    Kinetic En.   Total Energy  Conserved En.    Temperature
   -4.02330e+05    7.23818e+04   -3.29948e+05    9.48210e+07    3.00273e+02
 Pres. DC (bar) Pressure (bar)   Constr. rmsd
   -2.41888e+02   -2.23840e+01    0.00000e+00

           Step           Time
      429525000   859050.00000

   Energies (kJ/mol)
        G96Bond       G96Angle    Proper Dih.  Improper Dih.          LJ-14
    2.33614e+03    3.45239e+03    2.87199e+03    1.07458e+03   -3.07227e+02
     Coulomb-14        LJ (SR)  Disper. corr.   Coulomb (SR)   Coul. recip.
    2.83617e+04    5.95577e+04   -4.39050e+03   -5.00572e+05    3.01489e+03
      Potential    Kinetic En.   Total Energy  Conserved En.    Temperature
   -4.04600e+05    7.22742e+04   -3.32326e+05    9.48226e+07    2.99827e+02
 Pres. DC (bar) Pressure (bar)   Constr. rmsd
   -2.50898e+02    3.71607e+02    0.00000e+00

           Step           Time
      429530000   859060.00000

   Energies (kJ/mol)
        G96Bond       G96Angle    Proper Dih.  Improper Dih.          LJ-14
    2.40021e+03    3.50755e+03    2.93537e+03    1.06132e+03   -3.13540e+02
     Coulomb-14        LJ (SR)  Disper. corr.   Coulomb (SR)   Coul. recip.
    2.81214e+04    5.70866e+04   -4.29931e+03   -4.94776e+05    2.96156e+03
      Potential    Kinetic En.   Total Energy  Conserved En.    Temperature
   -4.01315e+05    7.28452e+04   -3.28470e+05    9.48233e+07    3.02196e+02
 Pres. DC (bar) Pressure (bar)   Constr. rmsd
   -2.40596e+02   -5.63256e+02    0.00000e+00

           Step           Time
      429535000   859070.00000

   Energies (kJ/mol)
        G96Bond       G96Angle    Proper Dih.  Improper Dih.          LJ-14
    2.29395e+03    3.70257e+03    2.74964e+03    1.05217e+03   -3.09378e+02
     Coulomb-14        LJ (SR)  Disper. corr.   Coulomb (SR)   Coul. recip.
    2.80226e+04    5.98018e+04   -4.37044e+03   -4.99984e+05    3.11475e+03
      Potential    Kinetic En.   Total Energy  Conserved En.    Temperature
   -4.03926e+05    7.21219e+04   -3.31804e+05    9.48236e+07    2.99195e+02
 Pres. DC (bar) Pressure (bar)   Constr. rmsd
   -2.48614e+02    2.96186e+02    0.00000e+00

           Step           Time
      429540000   859080.00000

   Energies (kJ/mol)
        G96Bond       G96Angle    Proper Dih.  Improper Dih.          LJ-14
    2.24746e+03    3.71723e+03    2.83173e+03    1.10642e+03   -3.69699e+02
     Coulomb-14        LJ (SR)  Disper. corr.   Coulomb (SR)   Coul. recip.
    2.80178e+04    5.75691e+04   -4.32154e+03   -4.97281e+05    3.02609e+03
      Potential    Kinetic En.   Total Energy  Conserved En.    Temperature
   -4.03456e+05    7.18136e+04   -3.31643e+05    9.48240e+07    2.97916e+02
 Pres. DC (bar) Pressure (bar)   Constr. rmsd
   -2.43089e+02   -2.88165e+02    0.00000e+00

           Step           Time
      429545000   859090.00000

   Energies (kJ/mol)
        G96Bond       G96Angle    Proper Dih.  Improper Dih.          LJ-14
    2.39893e+03    3.66329e+03    2.80837e+03    1.11449e+03   -3.76958e+02
     Coulomb-14        LJ (SR)  Disper. corr.   Coulomb (SR)   Coul. recip.
    2.79684e+04    5.82574e+04   -4.28369e+03   -4.97622e+05    2.99166e+03
      Potential    Kinetic En.   Total Energy  Conserved En.    Temperature
   -4.03080e+05    7.15784e+04   -3.31502e+05    9.48243e+07    2.96941e+02
 Pres. DC (bar) Pressure (bar)   Constr. rmsd
   -2.38854e+02   -2.86749e+02    0.00000e+00

           Step           Time
      429550000   859100.00000

   Energies (kJ/mol)
        G96Bond       G96Angle    Proper Dih.  Improper Dih.          LJ-14
    2.30739e+03    3.63442e+03    2.83067e+03    1.12481e+03   -3.36912e+02
     Coulomb-14        LJ (SR)  Disper. corr.   Coulomb (SR)   Coul. recip.
    2.80324e+04    5.96576e+04   -4.36648e+03   -5.00428e+05    2.96832e+03
      Potential    Kinetic En.   Total Energy  Conserved En.    Temperature
   -4.04576e+05    7.10969e+04   -3.33479e+05    9.48257e+07    2.94943e+02
 Pres. DC (bar) Pressure (bar)   Constr. rmsd
   -2.48164e+02   -2.50984e+01    0.00000e+00

           Step           Time
      429555000   859110.00000

   Energies (kJ/mol)
        G96Bond       G96Angle    Proper Dih.  Improper Dih.          LJ-14
    2.41464e+03    3.77335e+03    2.79822e+03    1.12801e+03   -3.43145e+02
     Coulomb-14        LJ (SR)  Disper. corr.   Coulomb (SR)   Coul. recip.
    2.80167e+04    5.95046e+04   -4.31296e+03   -4.98020e+05    3.01520e+03
      Potential    Kinetic En.   Total Energy  Conserved En.    Temperature
   -4.02025e+05    7.26861e+04   -3.29339e+05    9.48264e+07    3.01536e+02
 Pres. DC (bar) Pressure (bar)   Constr. rmsd
   -2.42125e+02    8.79660e+01    0.00000e+00

           Step           Time
      429560000   859120.00000

   Energies (kJ/mol)
        G96Bond       G96Angle    Proper Dih.  Improper Dih.          LJ-14
    2.30557e+03    3.52416e+03    2.91468e+03    1.15617e+03   -3.62772e+02
     Coulomb-14        LJ (SR)  Disper. corr.   Coulomb (SR)   Coul. recip.
    2.79975e+04    5.98402e+04   -4.33521e+03   -4.99648e+05    2.93553e+03
      Potential    Kinetic En.   Total Energy  Conserved En.    Temperature
   -4.03672e+05    7.22546e+04   -3.31417e+05    9.48274e+07    2.99746e+02
 Pres. DC (bar) Pressure (bar)   Constr. rmsd
   -2.44627e+02    1.18240e+02    0.00000e+00

           Step           Time
      429565000   859130.00000

   Energies (kJ/mol)
        G96Bond       G96Angle    Proper Dih.  Improper Dih.          LJ-14
    2.31455e+03    3.74175e+03    2.87654e+03    1.14446e+03   -3.94991e+02
     Coulomb-14        LJ (SR)  Disper. corr.   Coulomb (SR)   Coul. recip.
    2.80013e+04    5.96652e+04   -4.37676e+03   -5.00237e+05    3.07957e+03
      Potential    Kinetic En.   Total Energy  Conserved En.    Temperature
   -4.04185e+05    7.19347e+04   -3.32250e+05    9.48281e+07    2.98419e+02
 Pres. DC (bar) Pressure (bar)   Constr. rmsd
   -2.49332e+02    2.40821e+02    0.00000e+00

           Step           Time
      429570000   859140.00000

   Energies (kJ/mol)
        G96Bond       G96Angle    Proper Dih.  Improper Dih.          LJ-14
    2.45140e+03    3.52197e+03    2.86361e+03    1.08202e+03   -3.15635e+02
     Coulomb-14        LJ (SR)  Disper. corr.   Coulomb (SR)   Coul. recip.
    2.82364e+04    5.88449e+04   -4.32136e+03   -4.97781e+05    3.03583e+03
      Potential    Kinetic En.   Total Energy  Conserved En.    Temperature
   -4.02382e+05    7.18711e+04   -3.30511e+05    9.48289e+07    2.98155e+02
 Pres. DC (bar) Pressure (bar)   Constr. rmsd
   -2.43068e+02    1.22456e+02    0.00000e+00

           Step           Time
      429575000   859150.00000

   Energies (kJ/mol)
        G96Bond       G96Angle    Proper Dih.  Improper Dih.          LJ-14
    2.33862e+03    3.62991e+03    2.70140e+03    1.14440e+03   -3.09727e+02
     Coulomb-14        LJ (SR)  Disper. corr.   Coulomb (SR)   Coul. recip.
    2.80838e+04    5.92134e+04   -4.38960e+03   -4.99636e+05    2.99216e+03
      Potential    Kinetic En.   Total Energy  Conserved En.    Temperature
   -4.04232e+05    7.23874e+04   -3.31844e+05    9.48294e+07    3.00297e+02
 Pres. DC (bar) Pressure (bar)   Constr. rmsd
   -2.50796e+02    2.13031e+02    0.00000e+00

           Step           Time
      429580000   859160.00000

   Energies (kJ/mol)
        G96Bond       G96Angle    Proper Dih.  Improper Dih.          LJ-14
    2.21861e+03    3.76190e+03    2.80277e+03    1.11514e+03   -3.88614e+02
     Coulomb-14        LJ (SR)  Disper. corr.   Coulomb (SR)   Coul. recip.
    2.81701e+04    6.00123e+04   -4.36590e+03   -4.99874e+05    2.94771e+03
      Potential    Kinetic En.   Total Energy  Conserved En.    Temperature
   -4.03600e+05    7.28458e+04   -3.30754e+05    9.48306e+07    3.02198e+02
 Pres. DC (bar) Pressure (bar)   Constr. rmsd
   -2.48098e+02    3.29772e+02    0.00000e+00

           Step           Time
      429585000   859170.00000

   Energies (kJ/mol)
        G96Bond       G96Angle    Proper Dih.  Improper Dih.          LJ-14
    2.23543e+03    3.60701e+03    2.74185e+03    1.10977e+03   -2.77908e+02
     Coulomb-14        LJ (SR)  Disper. corr.   Coulomb (SR)   Coul. recip.
    2.80336e+04    6.03763e+04   -4.36884e+03   -5.00238e+05    2.97082e+03
      Potential    Kinetic En.   Total Energy  Conserved En.    Temperature
   -4.03810e+05    7.21947e+04   -3.31615e+05    9.48313e+07    2.99498e+02
 Pres. DC (bar) Pressure (bar)   Constr. rmsd
   -2.48432e+02    6.02826e+02    0.00000e+00

           Step           Time
      429590000   859180.00000

   Energies (kJ/mol)
        G96Bond       G96Angle    Proper Dih.  Improper Dih.          LJ-14
    2.28704e+03    3.58764e+03    2.75613e+03    1.14624e+03   -3.25731e+02
     Coulomb-14        LJ (SR)  Disper. corr.   Coulomb (SR)   Coul. recip.
    2.80069e+04    5.91302e+04   -4.35872e+03   -4.99394e+05    2.95290e+03
      Potential    Kinetic En.   Total Energy  Conserved En.    Temperature
   -4.04211e+05    7.24166e+04   -3.31795e+05    9.48325e+07    3.00418e+02
 Pres. DC (bar) Pressure (bar)   Constr. rmsd
   -2.47284e+02    1.84438e+02    0.00000e+00

           Step           Time
      429595000   859190.00000

   Energies (kJ/mol)
        G96Bond       G96Angle    Proper Dih.  Improper Dih.          LJ-14
    2.30975e+03    3.68819e+03    2.82677e+03    1.10756e+03   -3.44388e+02
     Coulomb-14        LJ (SR)  Disper. corr.   Coulomb (SR)   Coul. recip.
    2.80701e+04    5.84615e+04   -4.29549e+03   -4.97530e+05    3.04401e+03
      Potential    Kinetic En.   Total Energy  Conserved En.    Temperature
   -4.02662e+05    7.36229e+04   -3.29039e+05    9.48328e+07    3.05422e+02
 Pres. DC (bar) Pressure (bar)   Constr. rmsd
   -2.40169e+02   -2.56856e+02    0.00000e+00

           Step           Time
      429600000   859200.00000

   Energies (kJ/mol)
        G96Bond       G96Angle    Proper Dih.  Improper Dih.          LJ-14
    2.19319e+03    3.72758e+03    2.79230e+03    1.05945e+03   -3.15539e+02
     Coulomb-14        LJ (SR)  Disper. corr.   Coulomb (SR)   Coul. recip.
    2.80630e+04    5.84030e+04   -4.31352e+03   -4.98108e+05    3.04493e+03
      Potential    Kinetic En.   Total Energy  Conserved En.    Temperature
   -4.03454e+05    7.25124e+04   -3.30942e+05    9.48345e+07    3.00815e+02
 Pres. DC (bar) Pressure (bar)   Constr. rmsd
   -2.42188e+02   -7.53257e+01    0.00000e+00

           Step           Time
      429605000   859210.00000

   Energies (kJ/mol)
        G96Bond       G96Angle    Proper Dih.  Improper Dih.          LJ-14
    2.44328e+03    3.52040e+03    2.80398e+03    1.09891e+03   -3.53147e+02
     Coulomb-14        LJ (SR)  Disper. corr.   Coulomb (SR)   Coul. recip.
    2.80979e+04    5.91003e+04   -4.36292e+03   -4.99046e+05    2.95173e+03
      Potential    Kinetic En.   Total Energy  Conserved En.    Temperature
   -4.03745e+05    7.31655e+04   -3.30580e+05    9.48376e+07    3.03525e+02
 Pres. DC (bar) Pressure (bar)   Constr. rmsd
   -2.47760e+02    1.17444e+02    0.00000e+00

           Step           Time
      429610000   859220.00000

   Energies (kJ/mol)
        G96Bond       G96Angle    Proper Dih.  Improper Dih.          LJ-14
    2.30797e+03    3.74503e+03    2.82249e+03    1.07325e+03   -3.28211e+02
     Coulomb-14        LJ (SR)  Disper. corr.   Coulomb (SR)   Coul. recip.
    2.80102e+04    5.90611e+04   -4.38776e+03   -4.99843e+05    2.89678e+03
      Potential    Kinetic En.   Total Energy  Conserved En.    Temperature
   -4.04642e+05    7.19632e+04   -3.32679e+05    9.48393e+07    2.98537e+02
 Pres. DC (bar) Pressure (bar)   Constr. rmsd
   -2.50586e+02    2.58018e+02    0.00000e+00

           Step           Time
      429615000   859230.00000

   Energies (kJ/mol)
        G96Bond       G96Angle    Proper Dih.  Improper Dih.          LJ-14
    2.21535e+03    3.63961e+03    2.77460e+03    1.12253e+03   -3.08083e+02
     Coulomb-14        LJ (SR)  Disper. corr.   Coulomb (SR)   Coul. recip.
    2.81178e+04    5.80829e+04   -4.32257e+03   -4.98094e+05    3.02425e+03
      Potential    Kinetic En.   Total Energy  Conserved En.    Temperature
   -4.03747e+05    7.17385e+04   -3.32009e+05    9.48400e+07    2.97605e+02
 Pres. DC (bar) Pressure (bar)   Constr. rmsd
   -2.43204e+02   -1.81775e+02    0.00000e+00

           Step           Time
      429620000   859240.00000

   Energies (kJ/mol)
        G96Bond       G96Angle    Proper Dih.  Improper Dih.          LJ-14
    2.28772e+03    3.69385e+03    2.77087e+03    1.10001e+03   -3.46222e+02
     Coulomb-14        LJ (SR)  Disper. corr.   Coulomb (SR)   Coul. recip.
    2.79461e+04    5.95823e+04   -4.35419e+03   -4.99590e+05    2.98370e+03
      Potential    Kinetic En.   Total Energy  Conserved En.    Temperature
   -4.03926e+05    7.28753e+04   -3.31050e+05    9.48407e+07    3.02321e+02
 Pres. DC (bar) Pressure (bar)   Constr. rmsd
   -2.46770e+02    1.71125e+02    0.00000e+00

           Step           Time
      429625000   859250.00000

   Energies (kJ/mol)
        G96Bond       G96Angle    Proper Dih.  Improper Dih.          LJ-14
    2.31696e+03    3.80955e+03    2.79007e+03    1.04846e+03   -3.56154e+02
     Coulomb-14        LJ (SR)  Disper. corr.   Coulomb (SR)   Coul. recip.
    2.81313e+04    5.85325e+04   -4.28960e+03   -4.98265e+05    2.88856e+03
      Potential    Kinetic En.   Total Energy  Conserved En.    Temperature
   -4.03393e+05    7.27492e+04   -3.30644e+05    9.48422e+07    3.01798e+02
 Pres. DC (bar) Pressure (bar)   Constr. rmsd
   -2.39512e+02   -3.35810e+02    0.00000e+00

           Step           Time
      429630000   859260.00000

   Energies (kJ/mol)
        G96Bond       G96Angle    Proper Dih.  Improper Dih.          LJ-14
    2.36062e+03    3.60845e+03    2.71199e+03    1.11595e+03   -2.81573e+02
     Coulomb-14        LJ (SR)  Disper. corr.   Coulomb (SR)   Coul. recip.
    2.79471e+04    5.90256e+04   -4.36472e+03   -4.99647e+05    3.00648e+03
      Potential    Kinetic En.   Total Energy  Conserved En.    Temperature
   -4.04517e+05    7.21795e+04   -3.32337e+05    9.48434e+07    2.99434e+02
 Pres. DC (bar) Pressure (bar)   Constr. rmsd
   -2.47964e+02   -2.78823e+01    0.00000e+00

           Step           Time
      429635000   859270.00000

   Energies (kJ/mol)
        G96Bond       G96Angle    Proper Dih.  Improper Dih.          LJ-14
    2.36873e+03    3.63892e+03    2.70013e+03    1.19249e+03   -3.02218e+02
     Coulomb-14        LJ (SR)  Disper. corr.   Coulomb (SR)   Coul. recip.
    2.80329e+04    6.10733e+04   -4.38381e+03   -5.01604e+05    2.94518e+03
      Potential    Kinetic En.   Total Energy  Conserved En.    Temperature
   -4.04338e+05    7.22724e+04   -3.32066e+05    9.48439e+07    2.99820e+02
 Pres. DC (bar) Pressure (bar)   Constr. rmsd
   -2.50135e+02    7.04271e+02    0.00000e+00

           Step           Time
      429640000   859280.00000

   Energies (kJ/mol)
        G96Bond       G96Angle    Proper Dih.  Improper Dih.          LJ-14
    2.36973e+03    3.66450e+03    2.70214e+03    1.16508e+03   -2.58433e+02
     Coulomb-14        LJ (SR)  Disper. corr.   Coulomb (SR)   Coul. recip.
    2.81177e+04    5.76726e+04   -4.30072e+03   -4.96981e+05    2.92087e+03
      Potential    Kinetic En.   Total Energy  Conserved En.    Temperature
   -4.02927e+05    7.22527e+04   -3.30675e+05    9.48444e+07    2.99738e+02
 Pres. DC (bar) Pressure (bar)   Constr. rmsd
   -2.40755e+02   -1.64731e+02    0.00000e+00

           Step           Time
      429645000   859290.00000

   Energies (kJ/mol)
        G96Bond       G96Angle    Proper Dih.  Improper Dih.          LJ-14
    2.32328e+03    3.57107e+03    2.73870e+03    1.15677e+03   -3.46925e+02
     Coulomb-14        LJ (SR)  Disper. corr.   Coulomb (SR)   Coul. recip.
    2.81243e+04    5.68688e+04   -4.30512e+03   -4.95752e+05    3.01056e+03
      Potential    Kinetic En.   Total Energy  Conserved En.    Temperature
   -4.02610e+05    7.17532e+04   -3.30857e+05    9.48449e+07    2.97666e+02
 Pres. DC (bar) Pressure (bar)   Constr. rmsd
   -2.41247e+02   -5.01789e+02    0.00000e+00

           Step           Time
      429650000   859300.00000

   Energies (kJ/mol)
        G96Bond       G96Angle    Proper Dih.  Improper Dih.          LJ-14
    2.42704e+03    3.82899e+03    2.73178e+03    1.10911e+03   -3.84960e+02
     Coulomb-14        LJ (SR)  Disper. corr.   Coulomb (SR)   Coul. recip.
    2.81005e+04    5.75262e+04   -4.27962e+03   -4.96116e+05    3.17116e+03
      Potential    Kinetic En.   Total Energy  Conserved En.    Temperature
   -4.01886e+05    7.18318e+04   -3.30054e+05    9.48461e+07    2.97992e+02
 Pres. DC (bar) Pressure (bar)   Constr. rmsd
   -2.38401e+02   -4.37546e+02    0.00000e+00

           Step           Time
      429655000   859310.00000

   Energies (kJ/mol)
        G96Bond       G96Angle    Proper Dih.  Improper Dih.          LJ-14
    2.29145e+03    3.49595e+03    2.87672e+03    1.15960e+03   -2.53960e+02
     Coulomb-14        LJ (SR)  Disper. corr.   Coulomb (SR)   Coul. recip.
    2.80810e+04    6.00214e+04   -4.35428e+03   -4.99902e+05    2.94872e+03
      Potential    Kinetic En.   Total Energy  Conserved En.    Temperature
   -4.03635e+05    7.21815e+04   -3.31454e+05    9.48480e+07    2.99443e+02
 Pres. DC (bar) Pressure (bar)   Constr. rmsd
   -2.46780e+02    2.61785e+02    0.00000e+00

           Step           Time
      429660000   859320.00000

   Energies (kJ/mol)
        G96Bond       G96Angle    Proper Dih.  Improper Dih.          LJ-14
    2.31259e+03    3.74321e+03    2.76287e+03    1.09657e+03   -2.91717e+02
     Coulomb-14        LJ (SR)  Disper. corr.   Coulomb (SR)   Coul. recip.
    2.81274e+04    5.97389e+04   -4.38558e+03   -5.00278e+05    3.03818e+03
      Potential    Kinetic En.   Total Energy  Conserved En.    Temperature
   -4.04136e+05    7.17821e+04   -3.32354e+05    9.48490e+07    2.97786e+02
 Pres. DC (bar) Pressure (bar)   Constr. rmsd
   -2.50336e+02    3.45265e+02    0.00000e+00

           Step           Time
      429665000   859330.00000

   Energies (kJ/mol)
        G96Bond       G96Angle    Proper Dih.  Improper Dih.          LJ-14
    2.34776e+03    3.74948e+03    2.72706e+03    1.12607e+03   -3.40974e+02
     Coulomb-14        LJ (SR)  Disper. corr.   Coulomb (SR)   Coul. recip.
    2.80288e+04    5.77815e+04   -4.33322e+03   -4.96702e+05    2.97463e+03
      Potential    Kinetic En.   Total Energy  Conserved En.    Temperature
   -4.02641e+05    7.28308e+04   -3.29810e+05    9.48517e+07    3.02136e+02
 Pres. DC (bar) Pressure (bar)   Constr. rmsd
   -2.44402e+02   -2.84026e+00    0.00000e+00

           Step           Time
      429670000   859340.00000

   Energies (kJ/mol)
        G96Bond       G96Angle    Proper Dih.  Improper Dih.          LJ-14
    2.38855e+03    3.77533e+03    2.82617e+03    1.19501e+03   -2.87721e+02
     Coulomb-14        LJ (SR)  Disper. corr.   Coulomb (SR)   Coul. recip.
    2.79793e+04    5.72825e+04   -4.32630e+03   -4.95998e+05    2.94090e+03
      Potential    Kinetic En.   Total Energy  Conserved En.    Temperature
   -4.02225e+05    7.20756e+04   -3.30149e+05    9.48529e+07    2.99003e+02
 Pres. DC (bar) Pressure (bar)   Constr. rmsd
   -2.43624e+02    2.58631e+01    0.00000e+00

           Step           Time
      429675000   859350.00000

   Energies (kJ/mol)
        G96Bond       G96Angle    Proper Dih.  Improper Dih.          LJ-14
    2.31367e+03    3.70828e+03    2.84598e+03    1.08051e+03   -3.36358e+02
     Coulomb-14        LJ (SR)  Disper. corr.   Coulomb (SR)   Coul. recip.
    2.81093e+04    5.91999e+04   -4.30734e+03   -4.98892e+05    3.11292e+03
      Potential    Kinetic En.   Total Energy  Conserved En.    Temperature
   -4.03165e+05    7.23368e+04   -3.30829e+05    9.48534e+07    3.00087e+02
 Pres. DC (bar) Pressure (bar)   Constr. rmsd
   -2.41495e+02   -1.14301e+02    0.00000e+00

           Step           Time
      429680000   859360.00000

   Energies (kJ/mol)
        G96Bond       G96Angle    Proper Dih.  Improper Dih.          LJ-14
    2.36697e+03    3.77922e+03    2.78130e+03    1.10820e+03   -3.09739e+02
     Coulomb-14        LJ (SR)  Disper. corr.   Coulomb (SR)   Coul. recip.
    2.79753e+04    5.70580e+04   -4.30253e+03   -4.96361e+05    3.07543e+03
      Potential    Kinetic En.   Total Energy  Conserved En.    Temperature
   -4.02828e+05    7.22095e+04   -3.30619e+05    9.48558e+07    2.99559e+02
 Pres. DC (bar) Pressure (bar)   Constr. rmsd
   -2.40957e+02   -3.32629e+02    0.00000e+00

           Step           Time
      429685000   859370.00000

   Energies (kJ/mol)
        G96Bond       G96Angle    Proper Dih.  Improper Dih.          LJ-14
    2.35008e+03    3.73637e+03    2.78810e+03    1.07168e+03   -3.08286e+02
     Coulomb-14        LJ (SR)  Disper. corr.   Coulomb (SR)   Coul. recip.
    2.80297e+04    5.89019e+04   -4.32154e+03   -4.97632e+05    3.06322e+03
      Potential    Kinetic En.   Total Energy  Conserved En.    Temperature
   -4.02321e+05    7.28413e+04   -3.29479e+05    9.48570e+07    3.02180e+02
 Pres. DC (bar) Pressure (bar)   Constr. rmsd
   -2.43089e+02   -1.45111e+02    0.00000e+00

           Step           Time
      429690000   859380.00000

   Energies (kJ/mol)
        G96Bond       G96Angle    Proper Dih.  Improper Dih.          LJ-14
    2.28478e+03    3.78889e+03    2.88233e+03    1.13858e+03   -2.79243e+02
     Coulomb-14        LJ (SR)  Disper. corr.   Coulomb (SR)   Coul. recip.
    2.80423e+04    5.84707e+04   -4.32738e+03   -4.96884e+05    2.94328e+03
      Potential    Kinetic En.   Total Energy  Conserved En.    Temperature
   -4.01940e+05    7.24285e+04   -3.29511e+05    9.48580e+07    3.00467e+02
 Pres. DC (bar) Pressure (bar)   Constr. rmsd
   -2.43745e+02    9.74164e+01    0.00000e+00

           Step           Time
      429695000   859390.00000

   Energies (kJ/mol)
        G96Bond       G96Angle    Proper Dih.  Improper Dih.          LJ-14
    2.40183e+03    3.66621e+03    2.77154e+03    1.04491e+03   -3.07702e+02
     Coulomb-14        LJ (SR)  Disper. corr.   Coulomb (SR)   Coul. recip.
    2.83835e+04    5.87869e+04   -4.34368e+03   -4.98881e+05    2.96785e+03
      Potential    Kinetic En.   Total Energy  Conserved En.    Temperature
   -4.03510e+05    7.26398e+04   -3.30870e+05    9.48590e+07    3.01344e+02
 Pres. DC (bar) Pressure (bar)   Constr. rmsd
   -2.45583e+02   -2.97741e+01    0.00000e+00

           Step           Time
      429700000   859400.00000

   Energies (kJ/mol)
        G96Bond       G96Angle    Proper Dih.  Improper Dih.          LJ-14
    2.36243e+03    3.58779e+03    2.74721e+03    1.03843e+03   -3.68293e+02
     Coulomb-14        LJ (SR)  Disper. corr.   Coulomb (SR)   Coul. recip.
    2.81737e+04    5.76277e+04   -4.27216e+03   -4.96283e+05    3.09843e+03
      Potential    Kinetic En.   Total Energy  Conserved En.    Temperature
   -4.02287e+05    7.25021e+04   -3.29785e+05    9.48594e+07    3.00773e+02
 Pres. DC (bar) Pressure (bar)   Constr. rmsd
   -2.37571e+02   -4.17537e+02    0.00000e+00

           Step           Time
      429705000   859410.00000

   Energies (kJ/mol)
        G96Bond       G96Angle    Proper Dih.  Improper Dih.          LJ-14
    2.46709e+03    3.59175e+03    2.93301e+03    1.09108e+03   -3.09143e+02
     Coulomb-14        LJ (SR)  Disper. corr.   Coulomb (SR)   Coul. recip.
    2.81812e+04    5.83485e+04   -4.32840e+03   -4.97714e+05    2.95525e+03
      Potential    Kinetic En.   Total Energy  Conserved En.    Temperature
   -4.02784e+05    7.20221e+04   -3.30762e+05    9.48606e+07    2.98781e+02
 Pres. DC (bar) Pressure (bar)   Constr. rmsd
   -2.43860e+02   -1.03646e+02    0.00000e+00

           Step           Time
      429710000   859420.00000

   Energies (kJ/mol)
        G96Bond       G96Angle    Proper Dih.  Improper Dih.          LJ-14
    2.16322e+03    3.73295e+03    2.79239e+03    1.06785e+03   -3.35946e+02
     Coulomb-14        LJ (SR)  Disper. corr.   Coulomb (SR)   Coul. recip.
    2.80588e+04    5.96809e+04   -4.37432e+03   -5.00648e+05    2.96034e+03
      Potential    Kinetic En.   Total Energy  Conserved En.    Temperature
   -4.04902e+05    7.16103e+04   -3.33292e+05    9.48620e+07    2.97073e+02
 Pres. DC (bar) Pressure (bar)   Constr. rmsd
   -2.49055e+02    4.38394e+02    0.00000e+00

           Step           Time
      429715000   859430.00000

   Energies (kJ/mol)
        G96Bond       G96Angle    Proper Dih.  Improper Dih.          LJ-14
    2.39051e+03    3.71252e+03    2.87375e+03    1.10264e+03   -3.11679e+02
     Coulomb-14        LJ (SR)  Disper. corr.   Coulomb (SR)   Coul. recip.
    2.79856e+04    5.79267e+04   -4.34571e+03   -4.97649e+05    3.02826e+03
      Potential    Kinetic En.   Total Energy  Conserved En.    Temperature
   -4.03287e+05    7.19641e+04   -3.31323e+05    9.48633e+07    2.98541e+02
 Pres. DC (bar) Pressure (bar)   Constr. rmsd
   -2.45811e+02   -5.64491e+01    0.00000e+00

           Step           Time
      429720000   859440.00000

   Energies (kJ/mol)
        G96Bond       G96Angle    Proper Dih.  Improper Dih.          LJ-14
    2.36602e+03    3.49319e+03    2.95800e+03    1.13919e+03   -3.36252e+02
     Coulomb-14        LJ (SR)  Disper. corr.   Coulomb (SR)   Coul. recip.
    2.79883e+04    5.82876e+04   -4.32705e+03   -4.96527e+05    3.08630e+03
      Potential    Kinetic En.   Total Energy  Conserved En.    Temperature
   -4.01871e+05    7.34561e+04   -3.28415e+05    9.48645e+07    3.04730e+02
 Pres. DC (bar) Pressure (bar)   Constr. rmsd
   -2.43707e+02   -2.27652e+02    0.00000e+00

Writing checkpoint, step 429724100 at Tue Jul 30 09:52:43 2024


           Step           Time
      429725000   859450.00000

   Energies (kJ/mol)
        G96Bond       G96Angle    Proper Dih.  Improper Dih.          LJ-14
    2.26346e+03    3.62638e+03    2.72418e+03    1.09525e+03   -2.79238e+02
     Coulomb-14        LJ (SR)  Disper. corr.   Coulomb (SR)   Coul. recip.
    2.78960e+04    5.93896e+04   -4.34480e+03   -4.98903e+05    3.02350e+03
      Potential    Kinetic En.   Total Energy  Conserved En.    Temperature
   -4.03509e+05    7.26293e+04   -3.30879e+05    9.48649e+07    3.01300e+02
 Pres. DC (bar) Pressure (bar)   Constr. rmsd
   -2.45709e+02    6.30390e+00    0.00000e+00

           Step           Time
      429730000   859460.00000

   Energies (kJ/mol)
        G96Bond       G96Angle    Proper Dih.  Improper Dih.          LJ-14
    2.42287e+03    3.56460e+03    2.76897e+03    1.09765e+03   -3.18372e+02
     Coulomb-14        LJ (SR)  Disper. corr.   Coulomb (SR)   Coul. recip.
    2.79671e+04    5.60074e+04   -4.26578e+03   -4.94152e+05    3.01454e+03
      Potential    Kinetic En.   Total Energy  Conserved En.    Temperature
   -4.01893e+05    7.25035e+04   -3.29389e+05    9.48665e+07    3.00778e+02
 Pres. DC (bar) Pressure (bar)   Constr. rmsd
   -2.36863e+02   -7.37999e+02    0.00000e+00

           Step           Time
      429735000   859470.00000

   Energies (kJ/mol)
        G96Bond       G96Angle    Proper Dih.  Improper Dih.          LJ-14
    2.29622e+03    3.76649e+03    2.80314e+03    1.10105e+03   -3.16955e+02
     Coulomb-14        LJ (SR)  Disper. corr.   Coulomb (SR)   Coul. recip.
    2.80380e+04    5.88821e+04   -4.30961e+03   -4.97556e+05    3.02238e+03
      Potential    Kinetic En.   Total Energy  Conserved En.    Temperature
   -4.02273e+05    7.31495e+04   -3.29124e+05    9.48672e+07    3.03458e+02
 Pres. DC (bar) Pressure (bar)   Constr. rmsd
   -2.41749e+02   -3.93822e+01    0.00000e+00

           Step           Time
      429740000   859480.00000

   Energies (kJ/mol)
        G96Bond       G96Angle    Proper Dih.  Improper Dih.          LJ-14
    2.39999e+03    3.59984e+03    2.76294e+03    1.03414e+03   -3.01031e+02
     Coulomb-14        LJ (SR)  Disper. corr.   Coulomb (SR)   Coul. recip.
    2.82542e+04    6.03560e+04   -4.38147e+03   -5.00856e+05    3.01320e+03
      Potential    Kinetic En.   Total Energy  Conserved En.    Temperature
   -4.04118e+05    7.19686e+04   -3.32150e+05    9.48692e+07    2.98559e+02
 Pres. DC (bar) Pressure (bar)   Constr. rmsd
   -2.49868e+02    5.77321e+02    0.00000e+00

           Step           Time
      429745000   859490.00000

   Energies (kJ/mol)
        G96Bond       G96Angle    Proper Dih.  Improper Dih.          LJ-14
    2.35273e+03    3.59917e+03    2.81173e+03    1.13695e+03   -3.14219e+02
     Coulomb-14        LJ (SR)  Disper. corr.   Coulomb (SR)   Coul. recip.
    2.80737e+04    5.86770e+04   -4.32161e+03   -4.96692e+05    3.07238e+03
      Potential    Kinetic En.   Total Energy  Conserved En.    Temperature
   -4.01605e+05    7.18628e+04   -3.29742e+05    9.48696e+07    2.98120e+02
 Pres. DC (bar) Pressure (bar)   Constr. rmsd
   -2.43096e+02    4.96362e+01    0.00000e+00

           Step           Time
      429750000   859500.00000

   Energies (kJ/mol)
        G96Bond       G96Angle    Proper Dih.  Improper Dih.          LJ-14
    2.22562e+03    3.73744e+03    2.85792e+03    1.04397e+03   -3.50402e+02
     Coulomb-14        LJ (SR)  Disper. corr.   Coulomb (SR)   Coul. recip.
    2.81199e+04    5.93645e+04   -4.33042e+03   -4.99608e+05    3.04538e+03
      Potential    Kinetic En.   Total Energy  Conserved En.    Temperature
   -4.03895e+05    7.20621e+04   -3.31832e+05    9.48708e+07    2.98947e+02
 Pres. DC (bar) Pressure (bar)   Constr. rmsd
   -2.44086e+02    8.66535e+01    0.00000e+00

           Step           Time
      429755000   859510.00000

   Energies (kJ/mol)
        G96Bond       G96Angle    Proper Dih.  Improper Dih.          LJ-14
    2.45776e+03    3.61934e+03    2.79108e+03    1.10267e+03   -3.12724e+02
     Coulomb-14        LJ (SR)  Disper. corr.   Coulomb (SR)   Coul. recip.
    2.80548e+04    6.07587e+04   -4.36006e+03   -5.00701e+05    3.01144e+03
      Potential    Kinetic En.   Total Energy  Conserved En.    Temperature
   -4.03578e+05    7.30504e+04   -3.30528e+05    9.48713e+07    3.03047e+02
 Pres. DC (bar) Pressure (bar)   Constr. rmsd
   -2.47436e+02    3.24619e+02    0.00000e+00

           Step           Time
      429760000   859520.00000

   Energies (kJ/mol)
        G96Bond       G96Angle    Proper Dih.  Improper Dih.          LJ-14
    2.28052e+03    3.73267e+03    2.80551e+03    1.09650e+03   -2.27351e+02
     Coulomb-14        LJ (SR)  Disper. corr.   Coulomb (SR)   Coul. recip.
    2.77387e+04    5.90225e+04   -4.30827e+03   -4.98415e+05    2.97755e+03
      Potential    Kinetic En.   Total Energy  Conserved En.    Temperature
   -4.03297e+05    7.24827e+04   -3.30814e+05    9.48716e+07    3.00692e+02
 Pres. DC (bar) Pressure (bar)   Constr. rmsd
   -2.41600e+02    8.37079e+01    0.00000e+00

           Step           Time
      429765000   859530.00000

   Energies (kJ/mol)
        G96Bond       G96Angle    Proper Dih.  Improper Dih.          LJ-14
    2.32127e+03    3.73734e+03    2.81337e+03    1.18767e+03   -2.96330e+02
     Coulomb-14        LJ (SR)  Disper. corr.   Coulomb (SR)   Coul. recip.
    2.80940e+04    5.94855e+04   -4.37494e+03   -4.99156e+05    2.91189e+03
      Potential    Kinetic En.   Total Energy  Conserved En.    Temperature
   -4.03276e+05    7.20233e+04   -3.31252e+05    9.48724e+07    2.98786e+02
 Pres. DC (bar) Pressure (bar)   Constr. rmsd
   -2.49125e+02    2.92870e+02    0.00000e+00

           Step           Time
      429770000   859540.00000

   Energies (kJ/mol)
        G96Bond       G96Angle    Proper Dih.  Improper Dih.          LJ-14
    2.29507e+03    3.48189e+03    2.80256e+03    1.02790e+03   -3.27789e+02
     Coulomb-14        LJ (SR)  Disper. corr.   Coulomb (SR)   Coul. recip.
    2.81161e+04    5.76044e+04   -4.26976e+03   -4.96926e+05    3.03560e+03
      Potential    Kinetic En.   Total Energy  Conserved En.    Temperature
   -4.03160e+05    7.17324e+04   -3.31427e+05    9.48731e+07    2.97580e+02
 Pres. DC (bar) Pressure (bar)   Constr. rmsd
   -2.37305e+02   -3.38188e+02    0.00000e+00

           Step           Time
      429775000   859550.00000

   Energies (kJ/mol)
        G96Bond       G96Angle    Proper Dih.  Improper Dih.          LJ-14
    2.44020e+03    3.73473e+03    2.79806e+03    1.12246e+03   -2.62443e+02
     Coulomb-14        LJ (SR)  Disper. corr.   Coulomb (SR)   Coul. recip.
    2.79895e+04    5.77891e+04   -4.27838e+03   -4.94858e+05    2.92690e+03
      Potential    Kinetic En.   Total Energy  Conserved En.    Temperature
   -4.00598e+05    7.30751e+04   -3.27522e+05    9.48749e+07    3.03150e+02
 Pres. DC (bar) Pressure (bar)   Constr. rmsd
   -2.38262e+02   -2.69999e+02    0.00000e+00

           Step           Time
      429780000   859560.00000

   Energies (kJ/mol)
        G96Bond       G96Angle    Proper Dih.  Improper Dih.          LJ-14
    2.33458e+03    3.60858e+03    2.77488e+03    1.09050e+03   -3.11970e+02
     Coulomb-14        LJ (SR)  Disper. corr.   Coulomb (SR)   Coul. recip.
    2.78473e+04    5.77020e+04   -4.34459e+03   -4.97172e+05    2.94786e+03
      Potential    Kinetic En.   Total Energy  Conserved En.    Temperature
   -4.03523e+05    7.18485e+04   -3.31674e+05    9.48759e+07    2.98061e+02
 Pres. DC (bar) Pressure (bar)   Constr. rmsd
   -2.45685e+02   -3.15559e+02    0.00000e+00

           Step           Time
      429785000   859570.00000

   Energies (kJ/mol)
        G96Bond       G96Angle    Proper Dih.  Improper Dih.          LJ-14
    2.39776e+03    3.77350e+03    2.71649e+03    1.13363e+03   -3.57313e+02
     Coulomb-14        LJ (SR)  Disper. corr.   Coulomb (SR)   Coul. recip.
    2.79380e+04    5.89254e+04   -4.29624e+03   -4.97353e+05    3.08139e+03
      Potential    Kinetic En.   Total Energy  Conserved En.    Temperature
   -4.02040e+05    7.21831e+04   -3.29857e+05    9.48772e+07    2.99449e+02
 Pres. DC (bar) Pressure (bar)   Constr. rmsd
   -2.40254e+02   -3.52348e+02    0.00000e+00

           Step           Time
      429790000   859580.00000

   Energies (kJ/mol)
        G96Bond       G96Angle    Proper Dih.  Improper Dih.          LJ-14
    2.47609e+03    3.57927e+03    2.80836e+03    1.08129e+03   -3.37575e+02
     Coulomb-14        LJ (SR)  Disper. corr.   Coulomb (SR)   Coul. recip.
    2.81899e+04    5.86739e+04   -4.29585e+03   -4.98186e+05    2.98014e+03
      Potential    Kinetic En.   Total Energy  Conserved En.    Temperature
   -4.03031e+05    7.22829e+04   -3.30748e+05    9.48794e+07    2.99863e+02
 Pres. DC (bar) Pressure (bar)   Constr. rmsd
   -2.40210e+02   -1.42949e+02    0.00000e+00

           Step           Time
      429795000   859590.00000

   Energies (kJ/mol)
        G96Bond       G96Angle    Proper Dih.  Improper Dih.          LJ-14
    2.21279e+03    3.58867e+03    2.79109e+03    1.12603e+03   -3.42612e+02
     Coulomb-14        LJ (SR)  Disper. corr.   Coulomb (SR)   Coul. recip.
    2.80621e+04    5.90708e+04   -4.38477e+03   -4.99553e+05    3.03179e+03
      Potential    Kinetic En.   Total Energy  Conserved En.    Temperature
   -4.04397e+05    7.30759e+04   -3.31321e+05    9.48797e+07    3.03153e+02
 Pres. DC (bar) Pressure (bar)   Constr. rmsd
   -2.50244e+02    2.67845e+02    0.00000e+00

           Step           Time
      429800000   859600.00000

   Energies (kJ/mol)
        G96Bond       G96Angle    Proper Dih.  Improper Dih.          LJ-14
    2.29879e+03    3.45397e+03    2.79226e+03    1.13043e+03   -3.07551e+02
     Coulomb-14        LJ (SR)  Disper. corr.   Coulomb (SR)   Coul. recip.
    2.79061e+04    5.76784e+04   -4.32631e+03   -4.96937e+05    3.04032e+03
      Potential    Kinetic En.   Total Energy  Conserved En.    Temperature
   -4.03271e+05    7.25555e+04   -3.30715e+05    9.48808e+07    3.00994e+02
 Pres. DC (bar) Pressure (bar)   Constr. rmsd
   -2.43624e+02   -2.46845e+02    0.00000e+00

           Step           Time
      429805000   859610.00000

   Energies (kJ/mol)
        G96Bond       G96Angle    Proper Dih.  Improper Dih.          LJ-14
    2.44943e+03    3.62244e+03    2.80580e+03    1.12702e+03   -3.09904e+02
     Coulomb-14        LJ (SR)  Disper. corr.   Coulomb (SR)   Coul. recip.
    2.82774e+04    5.96030e+04   -4.34722e+03   -4.99256e+05    3.07764e+03
      Potential    Kinetic En.   Total Energy  Conserved En.    Temperature
   -4.02951e+05    7.23345e+04   -3.30616e+05    9.48813e+07    3.00077e+02
 Pres. DC (bar) Pressure (bar)   Constr. rmsd
   -2.45982e+02    1.45561e+02    0.00000e+00

           Step           Time
      429810000   859620.00000

   Energies (kJ/mol)
        G96Bond       G96Angle    Proper Dih.  Improper Dih.          LJ-14
    2.26799e+03    3.64096e+03    2.76255e+03    1.07571e+03   -2.47436e+02
     Coulomb-14        LJ (SR)  Disper. corr.   Coulomb (SR)   Coul. recip.
    2.82692e+04    5.76692e+04   -4.30408e+03   -4.95735e+05    3.01051e+03
      Potential    Kinetic En.   Total Energy  Conserved En.    Temperature
   -4.01590e+05    7.20940e+04   -3.29496e+05    9.48819e+07    2.99080e+02
 Pres. DC (bar) Pressure (bar)   Constr. rmsd
   -2.41130e+02   -2.26300e+02    0.00000e+00

           Step           Time
      429815000   859630.00000

   Energies (kJ/mol)
        G96Bond       G96Angle    Proper Dih.  Improper Dih.          LJ-14
    2.36171e+03    3.62909e+03    2.71577e+03    1.08607e+03   -2.44185e+02
     Coulomb-14        LJ (SR)  Disper. corr.   Coulomb (SR)   Coul. recip.
    2.83688e+04    6.04063e+04   -4.36148e+03   -5.00500e+05    3.01555e+03
      Potential    Kinetic En.   Total Energy  Conserved En.    Temperature
   -4.03523e+05    7.29128e+04   -3.30610e+05    9.48851e+07    3.02476e+02
 Pres. DC (bar) Pressure (bar)   Constr. rmsd
   -2.47597e+02    4.62202e+02    0.00000e+00

           Step           Time
      429820000   859640.00000

   Energies (kJ/mol)
        G96Bond       G96Angle    Proper Dih.  Improper Dih.          LJ-14
    2.42685e+03    3.65260e+03    2.87303e+03    1.09942e+03   -3.67087e+02
     Coulomb-14        LJ (SR)  Disper. corr.   Coulomb (SR)   Coul. recip.
    2.78667e+04    5.78682e+04   -4.32434e+03   -4.97455e+05    3.03933e+03
      Potential    Kinetic En.   Total Energy  Conserved En.    Temperature
   -4.03320e+05    7.31532e+04   -3.30167e+05    9.48856e+07    3.03474e+02
 Pres. DC (bar) Pressure (bar)   Constr. rmsd
   -2.43403e+02   -2.78650e+02    0.00000e+00

           Step           Time
      429825000   859650.00000

   Energies (kJ/mol)
        G96Bond       G96Angle    Proper Dih.  Improper Dih.          LJ-14
    2.44706e+03    3.63247e+03    2.76952e+03    1.08731e+03   -3.43069e+02
     Coulomb-14        LJ (SR)  Disper. corr.   Coulomb (SR)   Coul. recip.
    2.80074e+04    5.87307e+04   -4.32840e+03   -4.97038e+05    3.05143e+03
      Potential    Kinetic En.   Total Energy  Conserved En.    Temperature
   -4.01984e+05    7.35010e+04   -3.28482e+05    9.48876e+07    3.04917e+02
 Pres. DC (bar) Pressure (bar)   Constr. rmsd
   -2.43859e+02   -2.63527e+02    0.00000e+00

           Step           Time
      429830000   859660.00000

   Energies (kJ/mol)
        G96Bond       G96Angle    Proper Dih.  Improper Dih.          LJ-14
    2.36303e+03    3.68906e+03    2.89235e+03    1.13989e+03   -4.17581e+02
     Coulomb-14        LJ (SR)  Disper. corr.   Coulomb (SR)   Coul. recip.
    2.79680e+04    5.82163e+04   -4.32718e+03   -4.97690e+05    3.00157e+03
      Potential    Kinetic En.   Total Energy  Conserved En.    Temperature
   -4.03164e+05    7.26543e+04   -3.30510e+05    9.48885e+07    3.01404e+02
 Pres. DC (bar) Pressure (bar)   Constr. rmsd
   -2.43723e+02   -2.42078e+02    0.00000e+00

           Step           Time
      429835000   859670.00000

   Energies (kJ/mol)
        G96Bond       G96Angle    Proper Dih.  Improper Dih.          LJ-14
    2.24707e+03    3.62640e+03    2.73350e+03    1.08200e+03   -3.35910e+02
     Coulomb-14        LJ (SR)  Disper. corr.   Coulomb (SR)   Coul. recip.
    2.82270e+04    5.89606e+04   -4.35073e+03   -4.97555e+05    3.04822e+03
      Potential    Kinetic En.   Total Energy  Conserved En.    Temperature
   -4.02317e+05    7.21473e+04   -3.30169e+05    9.48889e+07    2.99301e+02
 Pres. DC (bar) Pressure (bar)   Constr. rmsd
   -2.46379e+02    9.44189e+01    0.00000e+00

           Step           Time
      429840000   859680.00000

   Energies (kJ/mol)
        G96Bond       G96Angle    Proper Dih.  Improper Dih.          LJ-14
    2.39635e+03    3.81830e+03    2.86764e+03    1.03499e+03   -3.50613e+02
     Coulomb-14        LJ (SR)  Disper. corr.   Coulomb (SR)   Coul. recip.
    2.79568e+04    5.83288e+04   -4.33134e+03   -4.97093e+05    3.03968e+03
      Potential    Kinetic En.   Total Energy  Conserved En.    Temperature
   -4.02333e+05    7.20398e+04   -3.30293e+05    9.48895e+07    2.98855e+02
 Pres. DC (bar) Pressure (bar)   Constr. rmsd
   -2.44191e+02   -1.14274e+02    0.00000e+00

           Step           Time
      429845000   859690.00000

   Energies (kJ/mol)
        G96Bond       G96Angle    Proper Dih.  Improper Dih.          LJ-14
    2.25261e+03    3.54705e+03    2.75863e+03    1.05490e+03   -4.31284e+02
     Coulomb-14        LJ (SR)  Disper. corr.   Coulomb (SR)   Coul. recip.
    2.80815e+04    5.75178e+04   -4.30944e+03   -4.97310e+05    2.95865e+03
      Potential    Kinetic En.   Total Energy  Conserved En.    Temperature
   -4.03879e+05    7.16012e+04   -3.32278e+05    9.48905e+07    2.97035e+02
 Pres. DC (bar) Pressure (bar)   Constr. rmsd
   -2.41730e+02   -4.70874e+02    0.00000e+00

           Step           Time
      429850000   859700.00000

   Energies (kJ/mol)
        G96Bond       G96Angle    Proper Dih.  Improper Dih.          LJ-14
    2.33434e+03    3.63936e+03    2.88350e+03    1.16831e+03   -3.28343e+02
     Coulomb-14        LJ (SR)  Disper. corr.   Coulomb (SR)   Coul. recip.
    2.80815e+04    5.79533e+04   -4.32793e+03   -4.96130e+05    3.00286e+03
      Potential    Kinetic En.   Total Energy  Conserved En.    Temperature
   -4.01723e+05    7.29010e+04   -3.28822e+05    9.48928e+07    3.02427e+02
 Pres. DC (bar) Pressure (bar)   Constr. rmsd
   -2.43807e+02   -5.80567e+01    0.00000e+00

           Step           Time
      429855000   859710.00000

   Energies (kJ/mol)
        G96Bond       G96Angle    Proper Dih.  Improper Dih.          LJ-14
    2.26400e+03    3.45972e+03    2.69156e+03    1.10346e+03   -3.01047e+02
     Coulomb-14        LJ (SR)  Disper. corr.   Coulomb (SR)   Coul. recip.
    2.83418e+04    5.96014e+04   -4.35038e+03   -5.00762e+05    2.97528e+03
      Potential    Kinetic En.   Total Energy  Conserved En.    Temperature
   -4.04976e+05    7.27921e+04   -3.32184e+05    9.48948e+07    3.01976e+02
 Pres. DC (bar) Pressure (bar)   Constr. rmsd
   -2.46340e+02    1.04342e+02    0.00000e+00

           Step           Time
      429860000   859720.00000

   Energies (kJ/mol)
        G96Bond       G96Angle    Proper Dih.  Improper Dih.          LJ-14
    2.31636e+03    3.52055e+03    2.77894e+03    1.12466e+03   -3.93986e+02
     Coulomb-14        LJ (SR)  Disper. corr.   Coulomb (SR)   Coul. recip.
    2.80460e+04    5.82311e+04   -4.29638e+03   -4.97273e+05    3.00099e+03
      Potential    Kinetic En.   Total Energy  Conserved En.    Temperature
   -4.02945e+05    7.17720e+04   -3.31173e+05    9.48969e+07    2.97744e+02
 Pres. DC (bar) Pressure (bar)   Constr. rmsd
   -2.40269e+02   -4.09149e+02    0.00000e+00

           Step           Time
      429865000   859730.00000

   Energies (kJ/mol)
        G96Bond       G96Angle    Proper Dih.  Improper Dih.          LJ-14
    2.42873e+03    3.49711e+03    2.90916e+03    1.08302e+03   -3.14849e+02
     Coulomb-14        LJ (SR)  Disper. corr.   Coulomb (SR)   Coul. recip.
    2.83510e+04    5.95665e+04   -4.32976e+03   -4.99154e+05    2.97388e+03
      Potential    Kinetic En.   Total Energy  Conserved En.    Temperature
   -4.02989e+05    7.22399e+04   -3.30749e+05    9.48982e+07    2.99685e+02
 Pres. DC (bar) Pressure (bar)   Constr. rmsd
   -2.44013e+02   -4.69787e+00    0.00000e+00

           Step           Time
      429870000   859740.00000

   Energies (kJ/mol)
        G96Bond       G96Angle    Proper Dih.  Improper Dih.          LJ-14
    2.23735e+03    3.57386e+03    2.76543e+03    1.06158e+03   -3.77106e+02
     Coulomb-14        LJ (SR)  Disper. corr.   Coulomb (SR)   Coul. recip.
    2.82346e+04    5.91439e+04   -4.29526e+03   -4.99218e+05    3.12302e+03
      Potential    Kinetic En.   Total Energy  Conserved En.    Temperature
   -4.03751e+05    7.29235e+04   -3.30827e+05    9.48989e+07    3.02521e+02
 Pres. DC (bar) Pressure (bar)   Constr. rmsd
   -2.40144e+02   -2.68968e+02    0.00000e+00

           Step           Time
      429875000   859750.00000

   Energies (kJ/mol)
        G96Bond       G96Angle    Proper Dih.  Improper Dih.          LJ-14
    2.26512e+03    3.70030e+03    2.74812e+03    1.11825e+03   -3.41461e+02
     Coulomb-14        LJ (SR)  Disper. corr.   Coulomb (SR)   Coul. recip.
    2.84478e+04    5.75095e+04   -4.32609e+03   -4.96975e+05    3.07194e+03
      Potential    Kinetic En.   Total Energy  Conserved En.    Temperature
   -4.02781e+05    7.23752e+04   -3.30406e+05    9.49001e+07    3.00246e+02
 Pres. DC (bar) Pressure (bar)   Constr. rmsd
   -2.43600e+02   -1.07696e+02    0.00000e+00

           Step           Time
      429880000   859760.00000

   Energies (kJ/mol)
        G96Bond       G96Angle    Proper Dih.  Improper Dih.          LJ-14
    2.45872e+03    3.59361e+03    2.74867e+03    1.12866e+03   -4.13284e+02
     Coulomb-14        LJ (SR)  Disper. corr.   Coulomb (SR)   Coul. recip.
    2.80806e+04    5.88887e+04   -4.33363e+03   -4.98881e+05    2.88541e+03
      Potential    Kinetic En.   Total Energy  Conserved En.    Temperature
   -4.03844e+05    7.20527e+04   -3.31791e+05    9.49005e+07    2.98908e+02
 Pres. DC (bar) Pressure (bar)   Constr. rmsd
   -2.44448e+02   -1.99424e+02    0.00000e+00

           Step           Time
      429885000   859770.00000

   Energies (kJ/mol)
        G96Bond       G96Angle    Proper Dih.  Improper Dih.          LJ-14
    2.34867e+03    3.67682e+03    2.79427e+03    1.11438e+03   -2.70576e+02
     Coulomb-14        LJ (SR)  Disper. corr.   Coulomb (SR)   Coul. recip.
    2.83710e+04    5.88000e+04   -4.34559e+03   -4.98293e+05    3.04631e+03
      Potential    Kinetic En.   Total Energy  Conserved En.    Temperature
   -4.02758e+05    7.23825e+04   -3.30376e+05    9.49029e+07    3.00276e+02
 Pres. DC (bar) Pressure (bar)   Constr. rmsd
   -2.45798e+02   -3.10117e+01    0.00000e+00

           Step           Time
      429890000   859780.00000

   Energies (kJ/mol)
        G96Bond       G96Angle    Proper Dih.  Improper Dih.          LJ-14
    2.36291e+03    3.59142e+03    2.77183e+03    1.08342e+03   -2.65150e+02
     Coulomb-14        LJ (SR)  Disper. corr.   Coulomb (SR)   Coul. recip.
    2.83870e+04    6.09966e+04   -4.44112e+03   -5.02638e+05    2.91360e+03
      Potential    Kinetic En.   Total Energy  Conserved En.    Temperature
   -4.05237e+05    7.29522e+04   -3.32285e+05    9.49054e+07    3.02640e+02
 Pres. DC (bar) Pressure (bar)   Constr. rmsd
   -2.56709e+02    9.71159e+02    0.00000e+00

           Step           Time
      429895000   859790.00000

   Energies (kJ/mol)
        G96Bond       G96Angle    Proper Dih.  Improper Dih.          LJ-14
    2.22535e+03    3.62698e+03    2.65179e+03    1.08521e+03   -2.81400e+02
     Coulomb-14        LJ (SR)  Disper. corr.   Coulomb (SR)   Coul. recip.
    2.80545e+04    5.88778e+04   -4.37442e+03   -4.99401e+05    3.00443e+03
      Potential    Kinetic En.   Total Energy  Conserved En.    Temperature
   -4.04531e+05    7.22109e+04   -3.32320e+05    9.49081e+07    2.99565e+02
 Pres. DC (bar) Pressure (bar)   Constr. rmsd
   -2.49066e+02    2.48724e+02    0.00000e+00

           Step           Time
      429900000   859800.00000

   Energies (kJ/mol)
        G96Bond       G96Angle    Proper Dih.  Improper Dih.          LJ-14
    2.34326e+03    3.76092e+03    2.84692e+03    1.17248e+03   -3.47510e+02
     Coulomb-14        LJ (SR)  Disper. corr.   Coulomb (SR)   Coul. recip.
    2.80722e+04    5.91001e+04   -4.34878e+03   -4.98037e+05    2.98109e+03
      Potential    Kinetic En.   Total Energy  Conserved En.    Temperature
   -4.02457e+05    7.28516e+04   -3.29605e+05    9.49087e+07    3.02223e+02
 Pres. DC (bar) Pressure (bar)   Constr. rmsd
   -2.46158e+02    2.17710e+02    0.00000e+00

           Step           Time
      429905000   859810.00000

   Energies (kJ/mol)
        G96Bond       G96Angle    Proper Dih.  Improper Dih.          LJ-14
    2.29544e+03    3.57863e+03    2.76180e+03    1.19161e+03   -3.22105e+02
     Coulomb-14        LJ (SR)  Disper. corr.   Coulomb (SR)   Coul. recip.
    2.82408e+04    5.79988e+04   -4.32128e+03   -4.96332e+05    2.94569e+03
      Potential    Kinetic En.   Total Energy  Conserved En.    Temperature
   -4.01962e+05    7.15828e+04   -3.30380e+05    9.49102e+07    2.96959e+02
 Pres. DC (bar) Pressure (bar)   Constr. rmsd
   -2.43059e+02   -1.69153e+02    0.00000e+00

           Step           Time
      429910000   859820.00000

   Energies (kJ/mol)
        G96Bond       G96Angle    Proper Dih.  Improper Dih.          LJ-14
    2.34266e+03    3.51527e+03    2.86157e+03    1.12684e+03   -4.07944e+02
     Coulomb-14        LJ (SR)  Disper. corr.   Coulomb (SR)   Coul. recip.
    2.83218e+04    5.86131e+04   -4.33170e+03   -4.99156e+05    2.99999e+03
      Potential    Kinetic En.   Total Energy  Conserved En.    Temperature
   -4.04114e+05    7.28447e+04   -3.31269e+05    9.49111e+07    3.02194e+02
 Pres. DC (bar) Pressure (bar)   Constr. rmsd
   -2.44232e+02   -2.25332e+02    0.00000e+00

           Step           Time
      429915000   859830.00000

   Energies (kJ/mol)
        G96Bond       G96Angle    Proper Dih.  Improper Dih.          LJ-14
    2.38250e+03    3.72634e+03    2.69860e+03    1.16802e+03   -2.75712e+02
     Coulomb-14        LJ (SR)  Disper. corr.   Coulomb (SR)   Coul. recip.
    2.83759e+04    5.77501e+04   -4.31258e+03   -4.96063e+05    3.05518e+03
      Potential    Kinetic En.   Total Energy  Conserved En.    Temperature
   -4.01494e+05    7.25198e+04   -3.28974e+05    9.49119e+07    3.00846e+02
 Pres. DC (bar) Pressure (bar)   Constr. rmsd
   -2.42082e+02   -2.96721e+01    0.00000e+00

           Step           Time
      429920000   859840.00000

   Energies (kJ/mol)
        G96Bond       G96Angle    Proper Dih.  Improper Dih.          LJ-14
    2.26956e+03    3.48113e+03    2.75546e+03    1.08240e+03   -2.81753e+02
     Coulomb-14        LJ (SR)  Disper. corr.   Coulomb (SR)   Coul. recip.
    2.85104e+04    5.96517e+04   -4.34596e+03   -5.00756e+05    2.97089e+03
      Potential    Kinetic En.   Total Energy  Conserved En.    Temperature
   -4.04662e+05    7.29430e+04   -3.31719e+05    9.49124e+07    3.02602e+02
 Pres. DC (bar) Pressure (bar)   Constr. rmsd
   -2.45840e+02    1.36322e+01    0.00000e+00

           Step           Time
      429925000   859850.00000

   Energies (kJ/mol)
        G96Bond       G96Angle    Proper Dih.  Improper Dih.          LJ-14
    2.27738e+03    3.64440e+03    2.73673e+03    1.10160e+03   -2.74200e+02
     Coulomb-14        LJ (SR)  Disper. corr.   Coulomb (SR)   Coul. recip.
    2.82684e+04    5.88899e+04   -4.30006e+03   -4.98087e+05    3.02732e+03
      Potential    Kinetic En.   Total Energy  Conserved En.    Temperature
   -4.02716e+05    7.19889e+04   -3.30727e+05    9.49128e+07    2.98643e+02
 Pres. DC (bar) Pressure (bar)   Constr. rmsd
   -2.40680e+02   -6.49869e+00    0.00000e+00

           Step           Time
      429930000   859860.00000

   Energies (kJ/mol)
        G96Bond       G96Angle    Proper Dih.  Improper Dih.          LJ-14
    2.37303e+03    3.59726e+03    2.74813e+03    1.06182e+03   -2.80464e+02
     Coulomb-14        LJ (SR)  Disper. corr.   Coulomb (SR)   Coul. recip.
    2.83379e+04    5.83092e+04   -4.30709e+03   -4.97868e+05    3.08300e+03
      Potential    Kinetic En.   Total Energy  Conserved En.    Temperature
   -4.02946e+05    7.16903e+04   -3.31255e+05    9.49144e+07    2.97405e+02
 Pres. DC (bar) Pressure (bar)   Constr. rmsd
   -2.41468e+02   -9.85434e+00    0.00000e+00

           Step           Time
      429935000   859870.00000

   Energies (kJ/mol)
        G96Bond       G96Angle    Proper Dih.  Improper Dih.          LJ-14
    2.33811e+03    3.79719e+03    2.81679e+03    1.13703e+03   -3.11815e+02
     Coulomb-14        LJ (SR)  Disper. corr.   Coulomb (SR)   Coul. recip.
    2.83488e+04    5.91215e+04   -4.32786e+03   -4.97294e+05    2.95619e+03
      Potential    Kinetic En.   Total Energy  Conserved En.    Temperature
   -4.01418e+05    7.34256e+04   -3.27992e+05    9.49149e+07    3.04604e+02
 Pres. DC (bar) Pressure (bar)   Constr. rmsd
   -2.43799e+02    2.74411e+02    0.00000e+00

           Step           Time
      429940000   859880.00000

   Energies (kJ/mol)
        G96Bond       G96Angle    Proper Dih.  Improper Dih.          LJ-14
    2.24423e+03    3.56021e+03    2.77057e+03    1.00344e+03   -2.86505e+02
     Coulomb-14        LJ (SR)  Disper. corr.   Coulomb (SR)   Coul. recip.
    2.84176e+04    5.91337e+04   -4.32679e+03   -4.99610e+05    2.98549e+03
      Potential    Kinetic En.   Total Energy  Conserved En.    Temperature
   -4.04108e+05    7.23770e+04   -3.31731e+05    9.49156e+07    3.00253e+02
 Pres. DC (bar) Pressure (bar)   Constr. rmsd
   -2.43678e+02   -7.99695e+01    0.00000e+00

           Step           Time
      429945000   859890.00000

   Energies (kJ/mol)
        G96Bond       G96Angle    Proper Dih.  Improper Dih.          LJ-14
    2.25141e+03    3.57811e+03    2.69929e+03    1.09934e+03   -2.90089e+02
     Coulomb-14        LJ (SR)  Disper. corr.   Coulomb (SR)   Coul. recip.
    2.83107e+04    6.04539e+04   -4.38563e+03   -5.00616e+05    3.04058e+03
      Potential    Kinetic En.   Total Energy  Conserved En.    Temperature
   -4.03859e+05    7.18660e+04   -3.31993e+05    9.49170e+07    2.98134e+02
 Pres. DC (bar) Pressure (bar)   Constr. rmsd
   -2.50342e+02    4.54652e+02    0.00000e+00

           Step           Time
      429950000   859900.00000

   Energies (kJ/mol)
        G96Bond       G96Angle    Proper Dih.  Improper Dih.          LJ-14
    2.23364e+03    3.43371e+03    2.75482e+03    1.13101e+03   -3.39516e+02
     Coulomb-14        LJ (SR)  Disper. corr.   Coulomb (SR)   Coul. recip.
    2.82185e+04    5.85940e+04   -4.35638e+03   -4.98412e+05    2.95317e+03
      Potential    Kinetic En.   Total Energy  Conserved En.    Temperature
   -4.03789e+05    7.18270e+04   -3.31962e+05    9.49177e+07    2.97972e+02
 Pres. DC (bar) Pressure (bar)   Constr. rmsd
   -2.47018e+02    1.46287e+02    0.00000e+00

           Step           Time
      429955000   859910.00000

   Energies (kJ/mol)
        G96Bond       G96Angle    Proper Dih.  Improper Dih.          LJ-14
    2.32603e+03    3.55823e+03    2.82410e+03    1.06220e+03   -3.11193e+02
     Coulomb-14        LJ (SR)  Disper. corr.   Coulomb (SR)   Coul. recip.
    2.83093e+04    5.87949e+04   -4.30748e+03   -4.97786e+05    3.02524e+03
      Potential    Kinetic En.   Total Energy  Conserved En.    Temperature
   -4.02505e+05    7.25317e+04   -3.29973e+05    9.49184e+07    3.00895e+02
 Pres. DC (bar) Pressure (bar)   Constr. rmsd
   -2.41511e+02    6.53024e+00    0.00000e+00

           Step           Time
      429960000   859920.00000

   Energies (kJ/mol)
        G96Bond       G96Angle    Proper Dih.  Improper Dih.          LJ-14
    2.34262e+03    3.82809e+03    2.77912e+03    1.14240e+03   -3.34572e+02
     Coulomb-14        LJ (SR)  Disper. corr.   Coulomb (SR)   Coul. recip.
    2.81739e+04    5.61900e+04   -4.28693e+03   -4.93377e+05    3.03524e+03
      Potential    Kinetic En.   Total Energy  Conserved En.    Temperature
   -4.00507e+05    7.15843e+04   -3.28923e+05    9.49201e+07    2.96965e+02
 Pres. DC (bar) Pressure (bar)   Constr. rmsd
   -2.39215e+02   -4.85282e+02    0.00000e+00

           Step           Time
      429965000   859930.00000

   Energies (kJ/mol)
        G96Bond       G96Angle    Proper Dih.  Improper Dih.          LJ-14
    2.32475e+03    3.69280e+03    2.72476e+03    1.08808e+03   -3.82863e+02
     Coulomb-14        LJ (SR)  Disper. corr.   Coulomb (SR)   Coul. recip.
    2.80584e+04    5.81019e+04   -4.34061e+03   -4.97952e+05    2.96909e+03
      Potential    Kinetic En.   Total Energy  Conserved En.    Temperature
   -4.03716e+05    7.19414e+04   -3.31774e+05    9.49210e+07    2.98446e+02
 Pres. DC (bar) Pressure (bar)   Constr. rmsd
   -2.45236e+02   -1.75063e+02    0.00000e+00

           Step           Time
      429970000   859940.00000

   Energies (kJ/mol)
        G96Bond       G96Angle    Proper Dih.  Improper Dih.          LJ-14
    2.20659e+03    3.49038e+03    2.81202e+03    1.05062e+03   -2.46546e+02
     Coulomb-14        LJ (SR)  Disper. corr.   Coulomb (SR)   Coul. recip.
    2.83283e+04    5.98766e+04   -4.35080e+03   -5.00547e+05    3.01484e+03
      Potential    Kinetic En.   Total Energy  Conserved En.    Temperature
   -4.04365e+05    7.24546e+04   -3.31910e+05    9.49214e+07    3.00575e+02
 Pres. DC (bar) Pressure (bar)   Constr. rmsd
   -2.46387e+02    2.77553e+02    0.00000e+00

           Step           Time
      429975000   859950.00000

   Energies (kJ/mol)
        G96Bond       G96Angle    Proper Dih.  Improper Dih.          LJ-14
    2.27278e+03    3.58257e+03    2.92531e+03    1.11158e+03   -3.54171e+02
     Coulomb-14        LJ (SR)  Disper. corr.   Coulomb (SR)   Coul. recip.
    2.83896e+04    5.90787e+04   -4.36118e+03   -4.99050e+05    2.93227e+03
      Potential    Kinetic En.   Total Energy  Conserved En.    Temperature
   -4.03472e+05    7.23005e+04   -3.31172e+05    9.49218e+07    2.99936e+02
 Pres. DC (bar) Pressure (bar)   Constr. rmsd
   -2.47562e+02    1.85922e+02    0.00000e+00

           Step           Time
      429980000   859960.00000

   Energies (kJ/mol)
        G96Bond       G96Angle    Proper Dih.  Improper Dih.          LJ-14
    2.28157e+03    3.73331e+03    2.79200e+03    1.05298e+03   -2.46687e+02
     Coulomb-14        LJ (SR)  Disper. corr.   Coulomb (SR)   Coul. recip.
    2.83169e+04    6.08292e+04   -4.38605e+03   -5.00577e+05    2.95989e+03
      Potential    Kinetic En.   Total Energy  Conserved En.    Temperature
   -4.03244e+05    7.25691e+04   -3.30675e+05    9.49230e+07    3.01051e+02
 Pres. DC (bar) Pressure (bar)   Constr. rmsd
   -2.50390e+02    5.07423e+02    0.00000e+00

           Step           Time
      429985000   859970.00000

   Energies (kJ/mol)
        G96Bond       G96Angle    Proper Dih.  Improper Dih.          LJ-14
    2.29409e+03    3.63540e+03    2.77220e+03    1.03977e+03   -3.28069e+02
     Coulomb-14        LJ (SR)  Disper. corr.   Coulomb (SR)   Coul. recip.
    2.82191e+04    5.76366e+04   -4.28219e+03   -4.97012e+05    3.03853e+03
      Potential    Kinetic En.   Total Energy  Conserved En.    Temperature
   -4.02986e+05    7.21449e+04   -3.30842e+05    9.49242e+07    2.99291e+02
 Pres. DC (bar) Pressure (bar)   Constr. rmsd
   -2.38687e+02   -5.70059e+02    0.00000e+00

           Step           Time
      429990000   859980.00000

   Energies (kJ/mol)
        G96Bond       G96Angle    Proper Dih.  Improper Dih.          LJ-14
    2.42618e+03    3.75217e+03    2.78067e+03    1.09937e+03   -2.95984e+02
     Coulomb-14        LJ (SR)  Disper. corr.   Coulomb (SR)   Coul. recip.
    2.83584e+04    6.00772e+04   -4.37619e+03   -5.00067e+05    2.96295e+03
      Potential    Kinetic En.   Total Energy  Conserved En.    Temperature
   -4.03282e+05    7.20888e+04   -3.31194e+05    9.49259e+07    2.99058e+02
 Pres. DC (bar) Pressure (bar)   Constr. rmsd
   -2.49267e+02    5.71690e+02    0.00000e+00

           Step           Time
      429995000   859990.00000

   Energies (kJ/mol)
        G96Bond       G96Angle    Proper Dih.  Improper Dih.          LJ-14
    2.40802e+03    3.81304e+03    2.79341e+03    1.21791e+03   -2.81855e+02
     Coulomb-14        LJ (SR)  Disper. corr.   Coulomb (SR)   Coul. recip.
    2.82757e+04    5.76806e+04   -4.30608e+03   -4.96843e+05    2.99243e+03
      Potential    Kinetic En.   Total Energy  Conserved En.    Temperature
   -4.02250e+05    7.29907e+04   -3.29259e+05    9.49277e+07    3.02799e+02
 Pres. DC (bar) Pressure (bar)   Constr. rmsd
   -2.41354e+02   -2.58104e+02    0.00000e+00

           Step           Time
      430000000   860000.00000

   Energies (kJ/mol)
        G96Bond       G96Angle    Proper Dih.  Improper Dih.          LJ-14
    2.23991e+03    3.70934e+03    2.78303e+03    1.09882e+03   -2.75869e+02
     Coulomb-14        LJ (SR)  Disper. corr.   Coulomb (SR)   Coul. recip.
    2.83560e+04    5.86499e+04   -4.33489e+03   -4.98316e+05    3.05818e+03
      Potential    Kinetic En.   Total Energy  Conserved En.    Temperature
   -4.03032e+05    7.21588e+04   -3.30873e+05    9.49290e+07    2.99348e+02
 Pres. DC (bar) Pressure (bar)   Constr. rmsd
   -2.44590e+02   -6.42812e+01    0.00000e+00

           Step           Time
      430005000   860010.00000

   Energies (kJ/mol)
        G96Bond       G96Angle    Proper Dih.  Improper Dih.          LJ-14
    2.19020e+03    3.45697e+03    2.79048e+03    9.94480e+02   -2.08759e+02
     Coulomb-14        LJ (SR)  Disper. corr.   Coulomb (SR)   Coul. recip.
    2.83713e+04    5.95271e+04   -4.32243e+03   -4.99792e+05    2.98455e+03
      Potential    Kinetic En.   Total Energy  Conserved En.    Temperature
   -4.04008e+05    7.15365e+04   -3.32471e+05    9.49293e+07    2.96767e+02
 Pres. DC (bar) Pressure (bar)   Constr. rmsd
   -2.43188e+02    1.27194e+02    0.00000e+00

           Step           Time
      430010000   860020.00000

   Energies (kJ/mol)
        G96Bond       G96Angle    Proper Dih.  Improper Dih.          LJ-14
    2.40359e+03    3.60948e+03    2.89995e+03    1.05891e+03   -2.46737e+02
     Coulomb-14        LJ (SR)  Disper. corr.   Coulomb (SR)   Coul. recip.
    2.84739e+04    6.02026e+04   -4.36129e+03   -5.00512e+05    2.99169e+03
      Potential    Kinetic En.   Total Energy  Conserved En.    Temperature
   -4.03480e+05    7.18494e+04   -3.31630e+05    9.49295e+07    2.98065e+02
 Pres. DC (bar) Pressure (bar)   Constr. rmsd
   -2.47575e+02    2.69000e+02    0.00000e+00

           Step           Time
      430015000   860030.00000

   Energies (kJ/mol)
        G96Bond       G96Angle    Proper Dih.  Improper Dih.          LJ-14
    2.40210e+03    3.50075e+03    2.83575e+03    1.10696e+03   -3.19999e+02
     Coulomb-14        LJ (SR)  Disper. corr.   Coulomb (SR)   Coul. recip.
    2.83119e+04    5.78281e+04   -4.30435e+03   -4.96814e+05    2.97129e+03
      Potential    Kinetic En.   Total Energy  Conserved En.    Temperature
   -4.02482e+05    7.20875e+04   -3.30394e+05    9.49300e+07    2.99053e+02
 Pres. DC (bar) Pressure (bar)   Constr. rmsd
   -2.41160e+02   -3.68512e+02    0.00000e+00

           Step           Time
      430020000   860040.00000

   Energies (kJ/mol)
        G96Bond       G96Angle    Proper Dih.  Improper Dih.          LJ-14
    2.35239e+03    3.75555e+03    2.91482e+03    1.03783e+03   -3.80665e+02
     Coulomb-14        LJ (SR)  Disper. corr.   Coulomb (SR)   Coul. recip.
    2.85064e+04    5.88286e+04   -4.33579e+03   -4.98586e+05    3.02255e+03
      Potential    Kinetic En.   Total Energy  Conserved En.    Temperature
   -4.02884e+05    7.25854e+04   -3.30299e+05    9.49310e+07    3.01118e+02
 Pres. DC (bar) Pressure (bar)   Constr. rmsd
   -2.44692e+02   -1.36985e+02    0.00000e+00

           Step           Time
      430025000   860050.00000

   Energies (kJ/mol)
        G96Bond       G96Angle    Proper Dih.  Improper Dih.          LJ-14
    2.26811e+03    3.75193e+03    2.80512e+03    1.06656e+03   -3.07542e+02
     Coulomb-14        LJ (SR)  Disper. corr.   Coulomb (SR)   Coul. recip.
    2.83946e+04    5.97597e+04   -4.33576e+03   -4.99404e+05    3.04570e+03
      Potential    Kinetic En.   Total Energy  Conserved En.    Temperature
   -4.02956e+05    7.22508e+04   -3.30705e+05    9.49319e+07    2.99730e+02
 Pres. DC (bar) Pressure (bar)   Constr. rmsd
   -2.44688e+02    1.78533e+02    0.00000e+00

           Step           Time
      430030000   860060.00000

   Energies (kJ/mol)
        G96Bond       G96Angle    Proper Dih.  Improper Dih.          LJ-14
    2.18250e+03    3.57005e+03    2.71961e+03    1.06975e+03   -2.91415e+02
     Coulomb-14        LJ (SR)  Disper. corr.   Coulomb (SR)   Coul. recip.
    2.85454e+04    5.85128e+04   -4.34307e+03   -4.98638e+05    2.96909e+03
      Potential    Kinetic En.   Total Energy  Conserved En.    Temperature
   -4.03704e+05    7.18488e+04   -3.31855e+05    9.49325e+07    2.98062e+02
 Pres. DC (bar) Pressure (bar)   Constr. rmsd
   -2.45513e+02   -2.39006e+01    0.00000e+00

           Step           Time
      430035000   860070.00000

   Energies (kJ/mol)
        G96Bond       G96Angle    Proper Dih.  Improper Dih.          LJ-14
    2.30932e+03    3.68497e+03    2.81833e+03    1.11613e+03   -3.74583e+02
     Coulomb-14        LJ (SR)  Disper. corr.   Coulomb (SR)   Coul. recip.
    2.82054e+04    5.78266e+04   -4.27038e+03   -4.96734e+05    3.03161e+03
      Potential    Kinetic En.   Total Energy  Conserved En.    Temperature
   -4.02387e+05    7.15936e+04   -3.30793e+05    9.49333e+07    2.97004e+02
 Pres. DC (bar) Pressure (bar)   Constr. rmsd
   -2.37374e+02   -2.54143e+02    0.00000e+00

           Step           Time
      430040000   860080.00000

   Energies (kJ/mol)
        G96Bond       G96Angle    Proper Dih.  Improper Dih.          LJ-14
    2.48535e+03    3.66148e+03    2.74768e+03    1.15510e+03   -3.06540e+02
     Coulomb-14        LJ (SR)  Disper. corr.   Coulomb (SR)   Coul. recip.
    2.83717e+04    5.72875e+04   -4.28609e+03   -4.96447e+05    3.06170e+03
      Potential    Kinetic En.   Total Energy  Conserved En.    Temperature
   -4.02270e+05    7.31285e+04   -3.29141e+05    9.49366e+07    3.03371e+02
 Pres. DC (bar) Pressure (bar)   Constr. rmsd
   -2.39122e+02   -3.47727e+02    0.00000e+00

           Step           Time
      430045000   860090.00000

   Energies (kJ/mol)
        G96Bond       G96Angle    Proper Dih.  Improper Dih.          LJ-14
    2.40681e+03    3.80280e+03    2.69933e+03    1.14688e+03   -2.53696e+02
     Coulomb-14        LJ (SR)  Disper. corr.   Coulomb (SR)   Coul. recip.
    2.82146e+04    5.81010e+04   -4.33209e+03   -4.97089e+05    2.90977e+03
      Potential    Kinetic En.   Total Energy  Conserved En.    Temperature
   -4.02394e+05    7.25238e+04   -3.29870e+05    9.49382e+07    3.00863e+02
 Pres. DC (bar) Pressure (bar)   Constr. rmsd
   -2.44275e+02   -1.02651e+02    0.00000e+00

           Step           Time
      430050000   860100.00000

   Energies (kJ/mol)
        G96Bond       G96Angle    Proper Dih.  Improper Dih.          LJ-14
    2.21265e+03    3.67860e+03    2.75510e+03    1.06953e+03   -3.13653e+02
     Coulomb-14        LJ (SR)  Disper. corr.   Coulomb (SR)   Coul. recip.
    2.82151e+04    5.92156e+04   -4.35124e+03   -4.99308e+05    3.02327e+03
      Potential    Kinetic En.   Total Energy  Conserved En.    Temperature
   -4.03803e+05    7.24078e+04   -3.31395e+05    9.49385e+07    3.00381e+02
 Pres. DC (bar) Pressure (bar)   Constr. rmsd
   -2.46437e+02    2.21163e+02    0.00000e+00

           Step           Time
      430055000   860110.00000

   Energies (kJ/mol)
        G96Bond       G96Angle    Proper Dih.  Improper Dih.          LJ-14
    2.45545e+03    3.64813e+03    2.74739e+03    1.10350e+03   -2.53562e+02
     Coulomb-14        LJ (SR)  Disper. corr.   Coulomb (SR)   Coul. recip.
    2.82925e+04    5.85664e+04   -4.32942e+03   -4.97970e+05    3.05381e+03
      Potential    Kinetic En.   Total Energy  Conserved En.    Temperature
   -4.02686e+05    7.25463e+04   -3.30140e+05    9.49394e+07    3.00956e+02
 Pres. DC (bar) Pressure (bar)   Constr. rmsd
   -2.43974e+02    6.29631e+01    0.00000e+00

           Step           Time
      430060000   860120.00000

   Energies (kJ/mol)
        G96Bond       G96Angle    Proper Dih.  Improper Dih.          LJ-14
    2.42416e+03    3.67172e+03    2.86042e+03    1.06554e+03   -2.47862e+02
     Coulomb-14        LJ (SR)  Disper. corr.   Coulomb (SR)   Coul. recip.
    2.81375e+04    6.07001e+04   -4.41318e+03   -5.01763e+05    2.94391e+03
      Potential    Kinetic En.   Total Energy  Conserved En.    Temperature
   -4.04620e+05    7.24593e+04   -3.32161e+05    9.49424e+07    3.00595e+02
 Pres. DC (bar) Pressure (bar)   Constr. rmsd
   -2.53494e+02    5.19412e+02    0.00000e+00

           Step           Time
      430065000   860130.00000

   Energies (kJ/mol)
        G96Bond       G96Angle    Proper Dih.  Improper Dih.          LJ-14
    2.22434e+03    3.45215e+03    2.76724e+03    1.17496e+03   -3.08174e+02
     Coulomb-14        LJ (SR)  Disper. corr.   Coulomb (SR)   Coul. recip.
    2.80827e+04    5.70938e+04   -4.31599e+03   -4.96041e+05    2.92251e+03
      Potential    Kinetic En.   Total Energy  Conserved En.    Temperature
   -4.02948e+05    7.19741e+04   -3.30973e+05    9.49441e+07    2.98582e+02
 Pres. DC (bar) Pressure (bar)   Constr. rmsd
   -2.42465e+02   -5.40161e+02    0.00000e+00

           Step           Time
      430070000   860140.00000

   Energies (kJ/mol)
        G96Bond       G96Angle    Proper Dih.  Improper Dih.          LJ-14
    2.37915e+03    3.57521e+03    2.82511e+03    1.14520e+03   -2.74292e+02
     Coulomb-14        LJ (SR)  Disper. corr.   Coulomb (SR)   Coul. recip.
    2.82997e+04    5.87563e+04   -4.32454e+03   -4.98404e+05    3.07251e+03
      Potential    Kinetic En.   Total Energy  Conserved En.    Temperature
   -4.02950e+05    7.22793e+04   -3.30670e+05    9.49456e+07    2.99848e+02
 Pres. DC (bar) Pressure (bar)   Constr. rmsd
   -2.43426e+02   -2.73519e+02    0.00000e+00

           Step           Time
      430075000   860150.00000

   Energies (kJ/mol)
        G96Bond       G96Angle    Proper Dih.  Improper Dih.          LJ-14
    2.34812e+03    3.69902e+03    2.83063e+03    1.19475e+03   -3.13527e+02
     Coulomb-14        LJ (SR)  Disper. corr.   Coulomb (SR)   Coul. recip.
    2.81986e+04    6.10821e+04   -4.35432e+03   -5.00930e+05    3.01619e+03
      Potential    Kinetic En.   Total Energy  Conserved En.    Temperature
   -4.03228e+05    7.40804e+04   -3.29148e+05    9.49477e+07    3.07320e+02
 Pres. DC (bar) Pressure (bar)   Constr. rmsd
   -2.46786e+02    5.08993e+02    0.00000e+00

           Step           Time
      430080000   860160.00000

   Energies (kJ/mol)
        G96Bond       G96Angle    Proper Dih.  Improper Dih.          LJ-14
    2.31428e+03    3.67308e+03    2.83527e+03    1.07607e+03   -3.33100e+02
     Coulomb-14        LJ (SR)  Disper. corr.   Coulomb (SR)   Coul. recip.
    2.81438e+04    5.89936e+04   -4.36704e+03   -4.99713e+05    2.96466e+03
      Potential    Kinetic En.   Total Energy  Conserved En.    Temperature
   -4.04413e+05    7.20532e+04   -3.32359e+05    9.49482e+07    2.98910e+02
 Pres. DC (bar) Pressure (bar)   Constr. rmsd
   -2.48227e+02   -1.03763e+01    0.00000e+00

           Step           Time
      430085000   860170.00000

   Energies (kJ/mol)
        G96Bond       G96Angle    Proper Dih.  Improper Dih.          LJ-14
    2.41711e+03    3.61281e+03    2.84049e+03    1.19347e+03   -3.45344e+02
     Coulomb-14        LJ (SR)  Disper. corr.   Coulomb (SR)   Coul. recip.
    2.81003e+04    5.91028e+04   -4.33865e+03   -4.99200e+05    2.95912e+03
      Potential    Kinetic En.   Total Energy  Conserved En.    Temperature
   -4.03658e+05    7.22017e+04   -3.31456e+05    9.49488e+07    2.99526e+02
 Pres. DC (bar) Pressure (bar)   Constr. rmsd
   -2.45015e+02   -1.56275e+02    0.00000e+00

           Step           Time
      430090000   860180.00000

   Energies (kJ/mol)
        G96Bond       G96Angle    Proper Dih.  Improper Dih.          LJ-14
    2.32699e+03    3.56516e+03    2.86842e+03    1.04216e+03   -2.03966e+02
     Coulomb-14        LJ (SR)  Disper. corr.   Coulomb (SR)   Coul. recip.
    2.83839e+04    5.85101e+04   -4.29144e+03   -4.97128e+05    3.22705e+03
      Potential    Kinetic En.   Total Energy  Conserved En.    Temperature
   -4.01699e+05    7.21868e+04   -3.29512e+05    9.49505e+07    2.99464e+02
 Pres. DC (bar) Pressure (bar)   Constr. rmsd
   -2.39718e+02   -1.74117e+02    0.00000e+00

           Step           Time
      430095000   860190.00000

   Energies (kJ/mol)
        G96Bond       G96Angle    Proper Dih.  Improper Dih.          LJ-14
    2.35266e+03    3.73336e+03    2.68898e+03    1.03095e+03   -3.34156e+02
     Coulomb-14        LJ (SR)  Disper. corr.   Coulomb (SR)   Coul. recip.
    2.80691e+04    5.72009e+04   -4.26263e+03   -4.95778e+05    3.05552e+03
      Potential    Kinetic En.   Total Energy  Conserved En.    Temperature
   -4.02244e+05    7.16409e+04   -3.30603e+05    9.49523e+07    2.97200e+02
 Pres. DC (bar) Pressure (bar)   Constr. rmsd
   -2.36514e+02   -5.15846e+02    0.00000e+00

           Step           Time
      430100000   860200.00000

   Energies (kJ/mol)
        G96Bond       G96Angle    Proper Dih.  Improper Dih.          LJ-14
    2.35467e+03    3.65571e+03    2.84382e+03    1.14656e+03   -3.31663e+02
     Coulomb-14        LJ (SR)  Disper. corr.   Coulomb (SR)   Coul. recip.
    2.80299e+04    5.88867e+04   -4.29368e+03   -4.97931e+05    3.16233e+03
      Potential    Kinetic En.   Total Energy  Conserved En.    Temperature
   -4.02476e+05    7.15140e+04   -3.30962e+05    9.49535e+07    2.96674e+02
 Pres. DC (bar) Pressure (bar)   Constr. rmsd
   -2.39967e+02   -2.22239e+02    0.00000e+00

           Step           Time
      430105000   860210.00000

   Energies (kJ/mol)
        G96Bond       G96Angle    Proper Dih.  Improper Dih.          LJ-14
    2.40760e+03    3.62233e+03    2.82889e+03    1.01814e+03   -3.24844e+02
     Coulomb-14        LJ (SR)  Disper. corr.   Coulomb (SR)   Coul. recip.
    2.82530e+04    5.88580e+04   -4.35985e+03   -4.99769e+05    2.99055e+03
      Potential    Kinetic En.   Total Energy  Conserved En.    Temperature
   -4.04476e+05    7.22967e+04   -3.32179e+05    9.49550e+07    2.99920e+02
 Pres. DC (bar) Pressure (bar)   Constr. rmsd
   -2.47412e+02   -9.61302e+01    0.00000e+00

           Step           Time
      430110000   860220.00000

   Energies (kJ/mol)
        G96Bond       G96Angle    Proper Dih.  Improper Dih.          LJ-14
    2.25671e+03    3.71273e+03    2.83525e+03    1.08586e+03   -3.64511e+02
     Coulomb-14        LJ (SR)  Disper. corr.   Coulomb (SR)   Coul. recip.
    2.82861e+04    5.90901e+04   -4.31464e+03   -4.97535e+05    3.06954e+03
      Potential    Kinetic En.   Total Energy  Conserved En.    Temperature
   -4.01877e+05    7.22732e+04   -3.29604e+05    9.49559e+07    2.99823e+02
 Pres. DC (bar) Pressure (bar)   Constr. rmsd
   -2.42313e+02   -8.17160e+01    0.00000e+00

           Step           Time
      430115000   860230.00000

   Energies (kJ/mol)
        G96Bond       G96Angle    Proper Dih.  Improper Dih.          LJ-14
    2.18096e+03    3.62816e+03    2.85550e+03    1.18318e+03   -2.62493e+02
     Coulomb-14        LJ (SR)  Disper. corr.   Coulomb (SR)   Coul. recip.
    2.80995e+04    5.68245e+04   -4.28639e+03   -4.95752e+05    2.94891e+03
      Potential    Kinetic En.   Total Energy  Conserved En.    Temperature
   -4.02580e+05    7.19824e+04   -3.30598e+05    9.49570e+07    2.98617e+02
 Pres. DC (bar) Pressure (bar)   Constr. rmsd
   -2.39155e+02   -4.49964e+02    0.00000e+00

           Step           Time
      430120000   860240.00000

   Energies (kJ/mol)
        G96Bond       G96Angle    Proper Dih.  Improper Dih.          LJ-14
    2.36165e+03    3.43550e+03    2.81468e+03    1.01486e+03   -2.63855e+02
     Coulomb-14        LJ (SR)  Disper. corr.   Coulomb (SR)   Coul. recip.
    2.83459e+04    5.91546e+04   -4.33609e+03   -4.99060e+05    2.98091e+03
      Potential    Kinetic En.   Total Energy  Conserved En.    Temperature
   -4.03552e+05    7.21171e+04   -3.31435e+05    9.49585e+07    2.99176e+02
 Pres. DC (bar) Pressure (bar)   Constr. rmsd
   -2.44726e+02   -8.94305e+01    0.00000e+00

           Step           Time
      430125000   860250.00000

   Energies (kJ/mol)
        G96Bond       G96Angle    Proper Dih.  Improper Dih.          LJ-14
    2.27682e+03    3.66120e+03    2.79437e+03    1.15975e+03   -3.49944e+02
     Coulomb-14        LJ (SR)  Disper. corr.   Coulomb (SR)   Coul. recip.
    2.84100e+04    6.03149e+04   -4.38090e+03   -5.00897e+05    2.95281e+03
      Potential    Kinetic En.   Total Energy  Conserved En.    Temperature
   -4.04058e+05    7.30608e+04   -3.30997e+05    9.49588e+07    3.03090e+02
 Pres. DC (bar) Pressure (bar)   Constr. rmsd
   -2.49803e+02    3.43721e+02    0.00000e+00

           Step           Time
      430130000   860260.00000

   Energies (kJ/mol)
        G96Bond       G96Angle    Proper Dih.  Improper Dih.          LJ-14
    2.36658e+03    3.70413e+03    2.79922e+03    1.11754e+03   -3.17093e+02
     Coulomb-14        LJ (SR)  Disper. corr.   Coulomb (SR)   Coul. recip.
    2.83080e+04    5.96045e+04   -4.35149e+03   -4.99677e+05    3.03444e+03
      Potential    Kinetic En.   Total Energy  Conserved En.    Temperature
   -4.03411e+05    7.27776e+04   -3.30633e+05    9.49596e+07    3.01916e+02
 Pres. DC (bar) Pressure (bar)   Constr. rmsd
   -2.46465e+02    2.03831e+02    0.00000e+00

           Step           Time
      430135000   860270.00000

   Energies (kJ/mol)
        G96Bond       G96Angle    Proper Dih.  Improper Dih.          LJ-14
    2.28264e+03    3.76414e+03    2.82214e+03    1.10788e+03   -3.59740e+02
     Coulomb-14        LJ (SR)  Disper. corr.   Coulomb (SR)   Coul. recip.
    2.81587e+04    5.85586e+04   -4.32228e+03   -4.97584e+05    2.89012e+03
      Potential    Kinetic En.   Total Energy  Conserved En.    Temperature
   -4.02682e+05    7.29698e+04   -3.29712e+05    9.49604e+07    3.02713e+02
 Pres. DC (bar) Pressure (bar)   Constr. rmsd
   -2.43171e+02   -2.54199e+02    0.00000e+00

           Step           Time
      430140000   860280.00000

   Energies (kJ/mol)
        G96Bond       G96Angle    Proper Dih.  Improper Dih.          LJ-14
    2.21209e+03    3.87101e+03    2.74019e+03    1.12454e+03   -3.25927e+02
     Coulomb-14        LJ (SR)  Disper. corr.   Coulomb (SR)   Coul. recip.
    2.82685e+04    5.70203e+04   -4.27322e+03   -4.96202e+05    3.03714e+03
      Potential    Kinetic En.   Total Energy  Conserved En.    Temperature
   -4.02527e+05    7.26105e+04   -3.29916e+05    9.49621e+07    3.01222e+02
 Pres. DC (bar) Pressure (bar)   Constr. rmsd
   -2.37689e+02   -5.82734e+02    0.00000e+00

           Step           Time
      430145000   860290.00000

   Energies (kJ/mol)
        G96Bond       G96Angle    Proper Dih.  Improper Dih.          LJ-14
    2.26085e+03    3.79680e+03    2.71342e+03    1.15214e+03   -2.45035e+02
     Coulomb-14        LJ (SR)  Disper. corr.   Coulomb (SR)   Coul. recip.
    2.81942e+04    6.01198e+04   -4.36702e+03   -4.99218e+05    2.97946e+03
      Potential    Kinetic En.   Total Energy  Conserved En.    Temperature
   -4.02614e+05    7.38197e+04   -3.28794e+05    9.49635e+07    3.06239e+02
 Pres. DC (bar) Pressure (bar)   Constr. rmsd
   -2.48225e+02    6.96840e+02    0.00000e+00

           Step           Time
      430150000   860300.00000

   Energies (kJ/mol)
        G96Bond       G96Angle    Proper Dih.  Improper Dih.          LJ-14
    2.36230e+03    3.51890e+03    2.84708e+03    1.09917e+03   -2.97888e+02
     Coulomb-14        LJ (SR)  Disper. corr.   Coulomb (SR)   Coul. recip.
    2.83474e+04    5.93192e+04   -4.37905e+03   -4.99179e+05    2.99250e+03
      Potential    Kinetic En.   Total Energy  Conserved En.    Temperature
   -4.03369e+05    7.24110e+04   -3.30958e+05    9.49649e+07    3.00395e+02
 Pres. DC (bar) Pressure (bar)   Constr. rmsd
   -2.49593e+02    3.09331e+02    0.00000e+00

           Step           Time
      430155000   860310.00000

   Energies (kJ/mol)
        G96Bond       G96Angle    Proper Dih.  Improper Dih.          LJ-14
    2.23148e+03    3.61990e+03    2.79366e+03    1.07701e+03   -2.79984e+02
     Coulomb-14        LJ (SR)  Disper. corr.   Coulomb (SR)   Coul. recip.
    2.84049e+04    5.83117e+04   -4.32384e+03   -4.98899e+05    2.94903e+03
      Potential    Kinetic En.   Total Energy  Conserved En.    Temperature
   -4.04115e+05    7.25506e+04   -3.31564e+05    9.49660e+07    3.00974e+02
 Pres. DC (bar) Pressure (bar)   Constr. rmsd
   -2.43347e+02   -1.73934e+02    0.00000e+00

           Step           Time
      430160000   860320.00000

   Energies (kJ/mol)
        G96Bond       G96Angle    Proper Dih.  Improper Dih.          LJ-14
    2.37326e+03    3.67978e+03    2.69387e+03    1.09912e+03   -3.11203e+02
     Coulomb-14        LJ (SR)  Disper. corr.   Coulomb (SR)   Coul. recip.
    2.81317e+04    5.88294e+04   -4.30623e+03   -4.99679e+05    2.94700e+03
      Potential    Kinetic En.   Total Energy  Conserved En.    Temperature
   -4.04543e+05    7.21514e+04   -3.32391e+05    9.49672e+07    2.99318e+02
 Pres. DC (bar) Pressure (bar)   Constr. rmsd
   -2.41370e+02   -3.09317e+02    0.00000e+00

           Step           Time
      430165000   860330.00000

   Energies (kJ/mol)
        G96Bond       G96Angle    Proper Dih.  Improper Dih.          LJ-14
    2.26725e+03    3.65222e+03    2.72109e+03    1.01377e+03   -2.28745e+02
     Coulomb-14        LJ (SR)  Disper. corr.   Coulomb (SR)   Coul. recip.
    2.83340e+04    5.73664e+04   -4.33584e+03   -4.97392e+05    2.88665e+03
      Potential    Kinetic En.   Total Energy  Conserved En.    Temperature
   -4.03715e+05    7.19550e+04   -3.31760e+05    9.49677e+07    2.98503e+02
 Pres. DC (bar) Pressure (bar)   Constr. rmsd
   -2.44697e+02   -3.95198e+02    0.00000e+00

           Step           Time
      430170000   860340.00000

   Energies (kJ/mol)
        G96Bond       G96Angle    Proper Dih.  Improper Dih.          LJ-14
    2.29920e+03    3.61028e+03    2.86587e+03    1.08586e+03   -3.22279e+02
     Coulomb-14        LJ (SR)  Disper. corr.   Coulomb (SR)   Coul. recip.
    2.83122e+04    5.91782e+04   -4.32613e+03   -4.99709e+05    3.04058e+03
      Potential    Kinetic En.   Total Energy  Conserved En.    Temperature
   -4.03966e+05    7.27557e+04   -3.31210e+05    9.49680e+07    3.01825e+02
 Pres. DC (bar) Pressure (bar)   Constr. rmsd
   -2.43604e+02   -9.19263e+01    0.00000e+00

           Step           Time
      430175000   860350.00000

   Energies (kJ/mol)
        G96Bond       G96Angle    Proper Dih.  Improper Dih.          LJ-14
    2.34594e+03    3.76320e+03    2.86269e+03    1.12909e+03   -3.37647e+02
     Coulomb-14        LJ (SR)  Disper. corr.   Coulomb (SR)   Coul. recip.
    2.84192e+04    5.90770e+04   -4.32709e+03   -4.98782e+05    2.98893e+03
      Potential    Kinetic En.   Total Energy  Conserved En.    Temperature
   -4.02860e+05    7.28084e+04   -3.30052e+05    9.49699e+07    3.02043e+02
 Pres. DC (bar) Pressure (bar)   Constr. rmsd
   -2.43712e+02    2.10234e+02    0.00000e+00

           Step           Time
      430180000   860360.00000

   Energies (kJ/mol)
        G96Bond       G96Angle    Proper Dih.  Improper Dih.          LJ-14
    2.35805e+03    3.66452e+03    2.78412e+03    1.07603e+03   -3.85934e+02
     Coulomb-14        LJ (SR)  Disper. corr.   Coulomb (SR)   Coul. recip.
    2.83111e+04    5.88326e+04   -4.33164e+03   -4.97725e+05    3.02093e+03
      Potential    Kinetic En.   Total Energy  Conserved En.    Temperature
   -4.02395e+05    7.28850e+04   -3.29510e+05    9.49705e+07    3.02361e+02
 Pres. DC (bar) Pressure (bar)   Constr. rmsd
   -2.44225e+02   -3.54679e+01    0.00000e+00

           Step           Time
      430185000   860370.00000

   Energies (kJ/mol)
        G96Bond       G96Angle    Proper Dih.  Improper Dih.          LJ-14
    2.44198e+03    3.78478e+03    2.75761e+03    1.09657e+03   -3.78391e+02
     Coulomb-14        LJ (SR)  Disper. corr.   Coulomb (SR)   Coul. recip.
    2.81810e+04    5.79566e+04   -4.32071e+03   -4.96344e+05    3.08433e+03
      Potential    Kinetic En.   Total Energy  Conserved En.    Temperature
   -4.01740e+05    7.17513e+04   -3.29989e+05    9.49710e+07    2.97658e+02
 Pres. DC (bar) Pressure (bar)   Constr. rmsd
   -2.42995e+02   -1.56490e+02    0.00000e+00

           Step           Time
      430190000   860380.00000

   Energies (kJ/mol)
        G96Bond       G96Angle    Proper Dih.  Improper Dih.          LJ-14
    2.30507e+03    3.51262e+03    2.81042e+03    1.08910e+03   -2.94838e+02
     Coulomb-14        LJ (SR)  Disper. corr.   Coulomb (SR)   Coul. recip.
    2.83622e+04    6.07834e+04   -4.30650e+03   -5.00490e+05    2.94091e+03
      Potential    Kinetic En.   Total Energy  Conserved En.    Temperature
   -4.03288e+05    7.23072e+04   -3.30981e+05    9.49729e+07    2.99964e+02
 Pres. DC (bar) Pressure (bar)   Constr. rmsd
   -2.41401e+02    1.72419e+02    0.00000e+00

           Step           Time
      430195000   860390.00000

   Energies (kJ/mol)
        G96Bond       G96Angle    Proper Dih.  Improper Dih.          LJ-14
    2.30410e+03    3.54910e+03    2.76075e+03    1.12140e+03   -2.60649e+02
     Coulomb-14        LJ (SR)  Disper. corr.   Coulomb (SR)   Coul. recip.
    2.82163e+04    5.82895e+04   -4.28533e+03   -4.97830e+05    3.00042e+03
      Potential    Kinetic En.   Total Energy  Conserved En.    Temperature
   -4.03134e+05    7.25813e+04   -3.30553e+05    9.49739e+07    3.01101e+02
 Pres. DC (bar) Pressure (bar)   Constr. rmsd
   -2.39036e+02   -2.80178e+02    0.00000e+00

           Step           Time
      430200000   860400.00000

   Energies (kJ/mol)
        G96Bond       G96Angle    Proper Dih.  Improper Dih.          LJ-14
    2.45137e+03    3.54870e+03    2.79088e+03    1.09481e+03   -3.27823e+02
     Coulomb-14        LJ (SR)  Disper. corr.   Coulomb (SR)   Coul. recip.
    2.82596e+04    5.91343e+04   -4.33210e+03   -4.99075e+05    2.95791e+03
      Potential    Kinetic En.   Total Energy  Conserved En.    Temperature
   -4.03497e+05    7.25359e+04   -3.30962e+05    9.49754e+07    3.00913e+02
 Pres. DC (bar) Pressure (bar)   Constr. rmsd
   -2.44277e+02   -5.22532e+01    0.00000e+00

           Step           Time
      430205000   860410.00000

   Energies (kJ/mol)
        G96Bond       G96Angle    Proper Dih.  Improper Dih.          LJ-14
    2.40590e+03    3.54761e+03    2.78318e+03    1.11406e+03   -2.87472e+02
     Coulomb-14        LJ (SR)  Disper. corr.   Coulomb (SR)   Coul. recip.
    2.83755e+04    5.97407e+04   -4.36982e+03   -4.98810e+05    2.99603e+03
      Potential    Kinetic En.   Total Energy  Conserved En.    Temperature
   -4.02504e+05    7.23054e+04   -3.30199e+05    9.49777e+07    2.99956e+02
 Pres. DC (bar) Pressure (bar)   Constr. rmsd
   -2.48543e+02    2.89084e+02    0.00000e+00

           Step           Time
      430210000   860420.00000

   Energies (kJ/mol)
        G96Bond       G96Angle    Proper Dih.  Improper Dih.          LJ-14
    2.42753e+03    3.62257e+03    2.79184e+03    9.83759e+02   -2.69670e+02
     Coulomb-14        LJ (SR)  Disper. corr.   Coulomb (SR)   Coul. recip.
    2.83117e+04    6.01392e+04   -4.38579e+03   -5.00121e+05    3.05893e+03
      Potential    Kinetic En.   Total Energy  Conserved En.    Temperature
   -4.03441e+05    7.22453e+04   -3.31196e+05    9.49798e+07    2.99707e+02
 Pres. DC (bar) Pressure (bar)   Constr. rmsd
   -2.50360e+02    6.07367e+02    0.00000e+00

           Step           Time
      430215000   860430.00000

   Energies (kJ/mol)
        G96Bond       G96Angle    Proper Dih.  Improper Dih.          LJ-14
    2.30509e+03    3.64100e+03    2.77400e+03    1.09390e+03   -2.68755e+02
     Coulomb-14        LJ (SR)  Disper. corr.   Coulomb (SR)   Coul. recip.
    2.83382e+04    5.89254e+04   -4.33271e+03   -4.98243e+05    3.03402e+03
      Potential    Kinetic En.   Total Energy  Conserved En.    Temperature
   -4.02733e+05    7.18282e+04   -3.30905e+05    9.49807e+07    2.97977e+02
 Pres. DC (bar) Pressure (bar)   Constr. rmsd
   -2.44345e+02    1.43592e+02    0.00000e+00

           Step           Time
      430220000   860440.00000

   Energies (kJ/mol)
        G96Bond       G96Angle    Proper Dih.  Improper Dih.          LJ-14
    2.45806e+03    3.68417e+03    2.86378e+03    1.08522e+03   -2.57642e+02
     Coulomb-14        LJ (SR)  Disper. corr.   Coulomb (SR)   Coul. recip.
    2.82079e+04    5.88503e+04   -4.35919e+03   -4.98304e+05    2.91825e+03
      Potential    Kinetic En.   Total Energy  Conserved En.    Temperature
   -4.02853e+05    7.30795e+04   -3.29774e+05    9.49814e+07    3.03168e+02
 Pres. DC (bar) Pressure (bar)   Constr. rmsd
   -2.47336e+02    1.06413e+02    0.00000e+00

           Step           Time
      430225000   860450.00000

   Energies (kJ/mol)
        G96Bond       G96Angle    Proper Dih.  Improper Dih.          LJ-14
    2.36540e+03    3.76574e+03    2.85913e+03    1.10730e+03   -3.77121e+02
     Coulomb-14        LJ (SR)  Disper. corr.   Coulomb (SR)   Coul. recip.
    2.81545e+04    5.69737e+04   -4.26830e+03   -4.94998e+05    3.13568e+03
      Potential    Kinetic En.   Total Energy  Conserved En.    Temperature
   -4.01282e+05    7.18386e+04   -3.29443e+05    9.49827e+07    2.98020e+02
 Pres. DC (bar) Pressure (bar)   Constr. rmsd
   -2.37143e+02   -7.35809e+02    0.00000e+00

           Step           Time
      430230000   860460.00000

   Energies (kJ/mol)
        G96Bond       G96Angle    Proper Dih.  Improper Dih.          LJ-14
    2.25836e+03    3.81276e+03    2.81818e+03    1.15226e+03   -2.98252e+02
     Coulomb-14        LJ (SR)  Disper. corr.   Coulomb (SR)   Coul. recip.
    2.81174e+04    5.81524e+04   -4.32118e+03   -4.96450e+05    3.07987e+03
      Potential    Kinetic En.   Total Energy  Conserved En.    Temperature
   -4.01678e+05    7.26598e+04   -3.29019e+05    9.49841e+07    3.01427e+02
 Pres. DC (bar) Pressure (bar)   Constr. rmsd
   -2.43048e+02   -4.62984e+00    0.00000e+00

           Step           Time
      430235000   860470.00000

   Energies (kJ/mol)
        G96Bond       G96Angle    Proper Dih.  Improper Dih.          LJ-14
    2.49676e+03    3.69009e+03    2.80156e+03    1.06156e+03   -3.64584e+02
     Coulomb-14        LJ (SR)  Disper. corr.   Coulomb (SR)   Coul. recip.
    2.82625e+04    5.94361e+04   -4.33977e+03   -4.99189e+05    2.98872e+03
      Potential    Kinetic En.   Total Energy  Conserved En.    Temperature
   -4.03156e+05    7.26853e+04   -3.30471e+05    9.49847e+07    3.01533e+02
 Pres. DC (bar) Pressure (bar)   Constr. rmsd
   -2.45141e+02    2.21418e+01    0.00000e+00

           Step           Time
      430240000   860480.00000

   Energies (kJ/mol)
        G96Bond       G96Angle    Proper Dih.  Improper Dih.          LJ-14
    2.36058e+03    3.75806e+03    2.72445e+03    1.11666e+03   -3.09267e+02
     Coulomb-14        LJ (SR)  Disper. corr.   Coulomb (SR)   Coul. recip.
    2.80857e+04    5.77282e+04   -4.29165e+03   -4.96526e+05    3.07222e+03
      Potential    Kinetic En.   Total Energy  Conserved En.    Temperature
   -4.02281e+05    7.23722e+04   -3.29909e+05    9.49872e+07    3.00234e+02
 Pres. DC (bar) Pressure (bar)   Constr. rmsd
   -2.39741e+02   -4.52940e+02    0.00000e+00

           Step           Time
      430245000   860490.00000

   Energies (kJ/mol)
        G96Bond       G96Angle    Proper Dih.  Improper Dih.          LJ-14
    2.36035e+03    3.83495e+03    2.76747e+03    1.09189e+03   -3.10204e+02
     Coulomb-14        LJ (SR)  Disper. corr.   Coulomb (SR)   Coul. recip.
    2.81096e+04    5.80006e+04   -4.35106e+03   -4.97896e+05    3.06759e+03
      Potential    Kinetic En.   Total Energy  Conserved En.    Temperature
   -4.03325e+05    7.15471e+04   -3.31778e+05    9.49878e+07    2.96811e+02
 Pres. DC (bar) Pressure (bar)   Constr. rmsd
   -2.46417e+02   -1.66200e+02    0.00000e+00

           Step           Time
      430250000   860500.00000

   Energies (kJ/mol)
        G96Bond       G96Angle    Proper Dih.  Improper Dih.          LJ-14
    2.29421e+03    3.72203e+03    2.82702e+03    1.11045e+03   -2.64225e+02
     Coulomb-14        LJ (SR)  Disper. corr.   Coulomb (SR)   Coul. recip.
    2.80244e+04    5.80065e+04   -4.33114e+03   -4.98729e+05    3.00348e+03
      Potential    Kinetic En.   Total Energy  Conserved En.    Temperature
   -4.04337e+05    7.19576e+04   -3.32379e+05    9.49883e+07    2.98514e+02
 Pres. DC (bar) Pressure (bar)   Constr. rmsd
   -2.44169e+02   -2.68087e+02    0.00000e+00

           Step           Time
      430255000   860510.00000

   Energies (kJ/mol)
        G96Bond       G96Angle    Proper Dih.  Improper Dih.          LJ-14
    2.43232e+03    3.51152e+03    2.80609e+03    1.07703e+03   -3.34410e+02
     Coulomb-14        LJ (SR)  Disper. corr.   Coulomb (SR)   Coul. recip.
    2.79506e+04    5.72475e+04   -4.32684e+03   -4.96298e+05    3.03819e+03
      Potential    Kinetic En.   Total Energy  Conserved En.    Temperature
   -4.02896e+05    7.29111e+04   -3.29985e+05    9.49899e+07    3.02469e+02
 Pres. DC (bar) Pressure (bar)   Constr. rmsd
   -2.43684e+02   -4.63258e+02    0.00000e+00

           Step           Time
      430260000   860520.00000

   Energies (kJ/mol)
        G96Bond       G96Angle    Proper Dih.  Improper Dih.          LJ-14
    2.37366e+03    3.76035e+03    2.83993e+03    1.11375e+03   -2.71662e+02
     Coulomb-14        LJ (SR)  Disper. corr.   Coulomb (SR)   Coul. recip.
    2.78809e+04    5.86924e+04   -4.34382e+03   -4.98504e+05    2.95512e+03
      Potential    Kinetic En.   Total Energy  Conserved En.    Temperature
   -4.03504e+05    7.23735e+04   -3.31130e+05    9.49902e+07    3.00239e+02
 Pres. DC (bar) Pressure (bar)   Constr. rmsd
   -2.45598e+02   -5.35950e+01    0.00000e+00

           Step           Time
      430265000   860530.00000

   Energies (kJ/mol)
        G96Bond       G96Angle    Proper Dih.  Improper Dih.          LJ-14
    2.36865e+03    3.73258e+03    2.76376e+03    1.09760e+03   -3.57531e+02
     Coulomb-14        LJ (SR)  Disper. corr.   Coulomb (SR)   Coul. recip.
    2.81476e+04    5.83476e+04   -4.35143e+03   -4.97621e+05    2.97557e+03
      Potential    Kinetic En.   Total Energy  Conserved En.    Temperature
   -4.02896e+05    7.18540e+04   -3.31043e+05    9.49911e+07    2.98084e+02
 Pres. DC (bar) Pressure (bar)   Constr. rmsd
   -2.46458e+02    1.28913e+02    0.00000e+00

           Step           Time
      430270000   860540.00000

   Energies (kJ/mol)
        G96Bond       G96Angle    Proper Dih.  Improper Dih.          LJ-14
    2.34839e+03    3.67688e+03    2.76312e+03    1.17516e+03   -3.69854e+02
     Coulomb-14        LJ (SR)  Disper. corr.   Coulomb (SR)   Coul. recip.
    2.80360e+04    5.84904e+04   -4.33225e+03   -4.97410e+05    3.02022e+03
      Potential    Kinetic En.   Total Energy  Conserved En.    Temperature
   -4.02602e+05    7.29545e+04   -3.29647e+05    9.49922e+07    3.02649e+02
 Pres. DC (bar) Pressure (bar)   Constr. rmsd
   -2.44293e+02   -5.76828e+00    0.00000e+00

           Step           Time
      430275000   860550.00000

   Energies (kJ/mol)
        G96Bond       G96Angle    Proper Dih.  Improper Dih.          LJ-14
    2.28405e+03    3.56365e+03    2.80924e+03    1.09905e+03   -2.70962e+02
     Coulomb-14        LJ (SR)  Disper. corr.   Coulomb (SR)   Coul. recip.
    2.82615e+04    5.94172e+04   -4.33689e+03   -4.99082e+05    3.00388e+03
      Potential    Kinetic En.   Total Energy  Conserved En.    Temperature
   -4.03251e+05    7.22908e+04   -3.30960e+05    9.49929e+07    2.99896e+02
 Pres. DC (bar) Pressure (bar)   Constr. rmsd
   -2.44816e+02    2.02612e+02    0.00000e+00

           Step           Time
      430280000   860560.00000

   Energies (kJ/mol)
        G96Bond       G96Angle    Proper Dih.  Improper Dih.          LJ-14
    2.19052e+03    3.52765e+03    2.75323e+03    1.07436e+03   -2.41841e+02
     Coulomb-14        LJ (SR)  Disper. corr.   Coulomb (SR)   Coul. recip.
    2.81603e+04    5.86120e+04   -4.32367e+03   -4.99039e+05    2.93656e+03
      Potential    Kinetic En.   Total Energy  Conserved En.    Temperature
   -4.04350e+05    7.17727e+04   -3.32577e+05    9.49938e+07    2.97747e+02
 Pres. DC (bar) Pressure (bar)   Constr. rmsd
   -2.43328e+02    2.08900e+01    0.00000e+00

           Step           Time
      430285000   860570.00000

   Energies (kJ/mol)
        G96Bond       G96Angle    Proper Dih.  Improper Dih.          LJ-14
    2.26718e+03    3.68827e+03    2.82397e+03    1.11587e+03   -3.13413e+02
     Coulomb-14        LJ (SR)  Disper. corr.   Coulomb (SR)   Coul. recip.
    2.81509e+04    5.91202e+04   -4.34732e+03   -4.98800e+05    3.03314e+03
      Potential    Kinetic En.   Total Energy  Conserved En.    Temperature
   -4.03262e+05    7.25141e+04   -3.30747e+05    9.49945e+07    3.00823e+02
 Pres. DC (bar) Pressure (bar)   Constr. rmsd
   -2.45994e+02    9.44211e+01    0.00000e+00

           Step           Time
      430290000   860580.00000

   Energies (kJ/mol)
        G96Bond       G96Angle    Proper Dih.  Improper Dih.          LJ-14
    2.25574e+03    3.76672e+03    2.74331e+03    1.07845e+03   -3.07960e+02
     Coulomb-14        LJ (SR)  Disper. corr.   Coulomb (SR)   Coul. recip.
    2.79889e+04    5.82499e+04   -4.31945e+03   -4.97397e+05    2.97205e+03
      Potential    Kinetic En.   Total Energy  Conserved En.    Temperature
   -4.02969e+05    7.21008e+04   -3.30868e+05    9.49952e+07    2.99108e+02
 Pres. DC (bar) Pressure (bar)   Constr. rmsd
   -2.42854e+02   -1.30618e+02    0.00000e+00

           Step           Time
      430295000   860590.00000

   Energies (kJ/mol)
        G96Bond       G96Angle    Proper Dih.  Improper Dih.          LJ-14
    2.29987e+03    3.74362e+03    2.70741e+03    1.17390e+03   -3.16093e+02
     Coulomb-14        LJ (SR)  Disper. corr.   Coulomb (SR)   Coul. recip.
    2.80372e+04    5.74693e+04   -4.24263e+03   -4.96205e+05    2.98848e+03
      Potential    Kinetic En.   Total Energy  Conserved En.    Temperature
   -4.02344e+05    7.25947e+04   -3.29750e+05    9.49961e+07    3.01157e+02
 Pres. DC (bar) Pressure (bar)   Constr. rmsd
   -2.34302e+02   -6.23398e+02    0.00000e+00

           Step           Time
      430300000   860600.00000

   Energies (kJ/mol)
        G96Bond       G96Angle    Proper Dih.  Improper Dih.          LJ-14
    2.39618e+03    3.63149e+03    2.71037e+03    1.17031e+03   -2.70858e+02
     Coulomb-14        LJ (SR)  Disper. corr.   Coulomb (SR)   Coul. recip.
    2.81763e+04    5.99648e+04   -4.36414e+03   -5.00290e+05    2.98179e+03
      Potential    Kinetic En.   Total Energy  Conserved En.    Temperature
   -4.03894e+05    7.19068e+04   -3.31987e+05    9.49981e+07    2.98303e+02
 Pres. DC (bar) Pressure (bar)   Constr. rmsd
   -2.47898e+02    2.80980e+02    0.00000e+00

           Step           Time
      430305000   860610.00000

   Energies (kJ/mol)
        G96Bond       G96Angle    Proper Dih.  Improper Dih.          LJ-14
    2.40448e+03    3.53271e+03    2.89894e+03    1.07462e+03   -2.74144e+02
     Coulomb-14        LJ (SR)  Disper. corr.   Coulomb (SR)   Coul. recip.
    2.81649e+04    5.85420e+04   -4.33531e+03   -4.98593e+05    2.85209e+03
      Potential    Kinetic En.   Total Energy  Conserved En.    Temperature
   -4.03732e+05    7.17613e+04   -3.31971e+05    9.49999e+07    2.97699e+02
 Pres. DC (bar) Pressure (bar)   Constr. rmsd
   -2.44637e+02   -1.46666e+02    0.00000e+00

           Step           Time
      430310000   860620.00000

   Energies (kJ/mol)
        G96Bond       G96Angle    Proper Dih.  Improper Dih.          LJ-14
    2.32865e+03    3.64090e+03    2.71825e+03    1.14015e+03   -2.90275e+02
     Coulomb-14        LJ (SR)  Disper. corr.   Coulomb (SR)   Coul. recip.
    2.80774e+04    5.83163e+04   -4.32248e+03   -4.97846e+05    2.96792e+03
      Potential    Kinetic En.   Total Energy  Conserved En.    Temperature
   -4.03269e+05    7.24140e+04   -3.30855e+05    9.50002e+07    3.00407e+02
 Pres. DC (bar) Pressure (bar)   Constr. rmsd
   -2.43194e+02   -1.36189e+02    0.00000e+00

           Step           Time
      430315000   860630.00000

   Energies (kJ/mol)
        G96Bond       G96Angle    Proper Dih.  Improper Dih.          LJ-14
    2.43750e+03    3.62630e+03    2.85967e+03    1.08232e+03   -3.01031e+02
     Coulomb-14        LJ (SR)  Disper. corr.   Coulomb (SR)   Coul. recip.
    2.82076e+04    5.79430e+04   -4.31277e+03   -4.97431e+05    3.05572e+03
      Potential    Kinetic En.   Total Energy  Conserved En.    Temperature
   -4.02832e+05    7.21670e+04   -3.30665e+05    9.50008e+07    2.99382e+02
 Pres. DC (bar) Pressure (bar)   Constr. rmsd
   -2.42104e+02   -7.50452e+01    0.00000e+00

           Step           Time
      430320000   860640.00000

   Energies (kJ/mol)
        G96Bond       G96Angle    Proper Dih.  Improper Dih.          LJ-14
    2.39336e+03    3.73020e+03    2.76608e+03    1.14581e+03   -3.06607e+02
     Coulomb-14        LJ (SR)  Disper. corr.   Coulomb (SR)   Coul. recip.
    2.81155e+04    6.14226e+04   -4.37279e+03   -5.01402e+05    2.95136e+03
      Potential    Kinetic En.   Total Energy  Conserved En.    Temperature
   -4.03556e+05    7.24169e+04   -3.31139e+05    9.50022e+07    3.00419e+02
 Pres. DC (bar) Pressure (bar)   Constr. rmsd
   -2.48881e+02    4.20691e+02    0.00000e+00

           Step           Time
      430325000   860650.00000

   Energies (kJ/mol)
        G96Bond       G96Angle    Proper Dih.  Improper Dih.          LJ-14
    2.22060e+03    3.69675e+03    2.76602e+03    1.09406e+03   -3.18070e+02
     Coulomb-14        LJ (SR)  Disper. corr.   Coulomb (SR)   Coul. recip.
    2.81491e+04    5.71237e+04   -4.30961e+03   -4.95798e+05    2.92833e+03
      Potential    Kinetic En.   Total Energy  Conserved En.    Temperature
   -4.02447e+05    7.20733e+04   -3.30374e+05    9.50037e+07    2.98994e+02
 Pres. DC (bar) Pressure (bar)   Constr. rmsd
   -2.41749e+02   -1.56031e+02    0.00000e+00

           Step           Time
      430330000   860660.00000

   Energies (kJ/mol)
        G96Bond       G96Angle    Proper Dih.  Improper Dih.          LJ-14
    2.35131e+03    3.64472e+03    2.83185e+03    1.10471e+03   -3.51645e+02
     Coulomb-14        LJ (SR)  Disper. corr.   Coulomb (SR)   Coul. recip.
    2.80852e+04    5.75490e+04   -4.31459e+03   -4.96045e+05    2.98406e+03
      Potential    Kinetic En.   Total Energy  Conserved En.    Temperature
   -4.02160e+05    7.17579e+04   -3.30403e+05    9.50089e+07    2.97685e+02
 Pres. DC (bar) Pressure (bar)   Constr. rmsd
   -2.42307e+02   -3.04893e+02    0.00000e+00

           Step           Time
      430335000   860670.00000

   Energies (kJ/mol)
        G96Bond       G96Angle    Proper Dih.  Improper Dih.          LJ-14
    2.21619e+03    3.69096e+03    2.79648e+03    1.08279e+03   -3.31384e+02
     Coulomb-14        LJ (SR)  Disper. corr.   Coulomb (SR)   Coul. recip.
    2.82376e+04    6.01186e+04   -4.37514e+03   -5.00537e+05    2.93626e+03
      Potential    Kinetic En.   Total Energy  Conserved En.    Temperature
   -4.04165e+05    7.13969e+04   -3.32768e+05    9.50099e+07    2.96188e+02
 Pres. DC (bar) Pressure (bar)   Constr. rmsd
   -2.49148e+02    2.78463e+02    0.00000e+00

           Step           Time
      430340000   860680.00000

   Energies (kJ/mol)
        G96Bond       G96Angle    Proper Dih.  Improper Dih.          LJ-14
    2.36611e+03    3.68714e+03    2.75197e+03    1.09814e+03   -3.33723e+02
     Coulomb-14        LJ (SR)  Disper. corr.   Coulomb (SR)   Coul. recip.
    2.81969e+04    5.74480e+04   -4.31804e+03   -4.96488e+05    2.95599e+03
      Potential    Kinetic En.   Total Energy  Conserved En.    Temperature
   -4.02636e+05    7.19701e+04   -3.30666e+05    9.50106e+07    2.98566e+02
 Pres. DC (bar) Pressure (bar)   Constr. rmsd
   -2.42695e+02   -2.08729e+02    0.00000e+00

           Step           Time
      430345000   860690.00000

   Energies (kJ/mol)
        G96Bond       G96Angle    Proper Dih.  Improper Dih.          LJ-14
    2.33325e+03    3.52637e+03    2.81267e+03    1.06329e+03   -2.61054e+02
     Coulomb-14        LJ (SR)  Disper. corr.   Coulomb (SR)   Coul. recip.
    2.82944e+04    5.96542e+04   -4.34063e+03   -5.00012e+05    3.04218e+03
      Potential    Kinetic En.   Total Energy  Conserved En.    Temperature
   -4.03888e+05    7.22363e+04   -3.31651e+05    9.50125e+07    2.99670e+02
 Pres. DC (bar) Pressure (bar)   Constr. rmsd
   -2.45238e+02    7.61530e+01    0.00000e+00

           Step           Time
      430350000   860700.00000

   Energies (kJ/mol)
        G96Bond       G96Angle    Proper Dih.  Improper Dih.          LJ-14
    2.26501e+03    3.70196e+03    2.80091e+03    1.11866e+03   -2.90605e+02
     Coulomb-14        LJ (SR)  Disper. corr.   Coulomb (SR)   Coul. recip.
    2.81303e+04    5.79406e+04   -4.29657e+03   -4.95989e+05    3.05994e+03
      Potential    Kinetic En.   Total Energy  Conserved En.    Temperature
   -4.01559e+05    7.22716e+04   -3.29288e+05    9.50134e+07    2.99816e+02
 Pres. DC (bar) Pressure (bar)   Constr. rmsd
   -2.40291e+02   -2.13290e+02    0.00000e+00

           Step           Time
      430355000   860710.00000

   Energies (kJ/mol)
        G96Bond       G96Angle    Proper Dih.  Improper Dih.          LJ-14
    2.37997e+03    3.52412e+03    2.82087e+03    1.05417e+03   -2.44091e+02
     Coulomb-14        LJ (SR)  Disper. corr.   Coulomb (SR)   Coul. recip.
    2.80883e+04    5.91537e+04   -4.36131e+03   -4.99327e+05    3.04653e+03
      Potential    Kinetic En.   Total Energy  Conserved En.    Temperature
   -4.03865e+05    7.17210e+04   -3.32144e+05    9.50148e+07    2.97532e+02
 Pres. DC (bar) Pressure (bar)   Constr. rmsd
   -2.47577e+02    2.05848e+02    0.00000e+00

           Step           Time
      430360000   860720.00000

   Energies (kJ/mol)
        G96Bond       G96Angle    Proper Dih.  Improper Dih.          LJ-14
    2.26784e+03    3.76614e+03    2.71001e+03    1.11728e+03   -3.31895e+02
     Coulomb-14        LJ (SR)  Disper. corr.   Coulomb (SR)   Coul. recip.
    2.81159e+04    5.84774e+04   -4.35734e+03   -4.97861e+05    2.97818e+03
      Potential    Kinetic En.   Total Energy  Conserved En.    Temperature
   -4.03117e+05    7.24103e+04   -3.30707e+05    9.50161e+07    3.00392e+02
 Pres. DC (bar) Pressure (bar)   Constr. rmsd
   -2.47128e+02   -1.17943e+02    0.00000e+00

           Step           Time
      430365000   860730.00000

   Energies (kJ/mol)
        G96Bond       G96Angle    Proper Dih.  Improper Dih.          LJ-14
    2.17046e+03    3.71302e+03    2.89421e+03    1.14571e+03   -3.12254e+02
     Coulomb-14        LJ (SR)  Disper. corr.   Coulomb (SR)   Coul. recip.
    2.80536e+04    5.76626e+04   -4.32697e+03   -4.97056e+05    2.94626e+03
      Potential    Kinetic En.   Total Energy  Conserved En.    Temperature
   -4.03109e+05    7.21896e+04   -3.30920e+05    9.50167e+07    2.99476e+02
 Pres. DC (bar) Pressure (bar)   Constr. rmsd
   -2.43698e+02   -2.72021e+01    0.00000e+00

           Step           Time
      430370000   860740.00000

   Energies (kJ/mol)
        G96Bond       G96Angle    Proper Dih.  Improper Dih.          LJ-14
    2.24540e+03    3.63915e+03    2.73932e+03    1.11222e+03   -3.46393e+02
     Coulomb-14        LJ (SR)  Disper. corr.   Coulomb (SR)   Coul. recip.
    2.79979e+04    5.71155e+04   -4.25855e+03   -4.95056e+05    3.05255e+03
      Potential    Kinetic En.   Total Energy  Conserved En.    Temperature
   -4.01759e+05    7.18563e+04   -3.29902e+05    9.50185e+07    2.98094e+02
 Pres. DC (bar) Pressure (bar)   Constr. rmsd
   -2.36062e+02   -6.42366e+02    0.00000e+00

           Step           Time
      430375000   860750.00000

   Energies (kJ/mol)
        G96Bond       G96Angle    Proper Dih.  Improper Dih.          LJ-14
    2.40011e+03    3.51637e+03    2.78988e+03    1.00378e+03   -2.33478e+02
     Coulomb-14        LJ (SR)  Disper. corr.   Coulomb (SR)   Coul. recip.
    2.80454e+04    5.92066e+04   -4.36087e+03   -4.99369e+05    2.94698e+03
      Potential    Kinetic En.   Total Energy  Conserved En.    Temperature
   -4.04055e+05    7.25427e+04   -3.31512e+05    9.50195e+07    3.00941e+02
 Pres. DC (bar) Pressure (bar)   Constr. rmsd
   -2.47527e+02    5.04531e+01    0.00000e+00

           Step           Time
      430380000   860760.00000

   Energies (kJ/mol)
        G96Bond       G96Angle    Proper Dih.  Improper Dih.          LJ-14
    2.26765e+03    3.60875e+03    2.86892e+03    1.09910e+03   -2.74701e+02
     Coulomb-14        LJ (SR)  Disper. corr.   Coulomb (SR)   Coul. recip.
    2.80954e+04    5.98846e+04   -4.39567e+03   -4.99737e+05    3.00313e+03
      Potential    Kinetic En.   Total Energy  Conserved En.    Temperature
   -4.03580e+05    7.27754e+04   -3.30805e+05    9.50203e+07    3.01906e+02
 Pres. DC (bar) Pressure (bar)   Constr. rmsd
   -2.51489e+02    6.85924e+02    0.00000e+00

           Step           Time
      430385000   860770.00000

   Energies (kJ/mol)
        G96Bond       G96Angle    Proper Dih.  Improper Dih.          LJ-14
    2.38771e+03    3.83058e+03    2.75665e+03    1.13148e+03   -3.12442e+02
     Coulomb-14        LJ (SR)  Disper. corr.   Coulomb (SR)   Coul. recip.
    2.80125e+04    5.96369e+04   -4.35048e+03   -5.00330e+05    3.01478e+03
      Potential    Kinetic En.   Total Energy  Conserved En.    Temperature
   -4.04223e+05    7.28616e+04   -3.31361e+05    9.50218e+07    3.02264e+02
 Pres. DC (bar) Pressure (bar)   Constr. rmsd
   -2.46350e+02    4.11256e+02    0.00000e+00

           Step           Time
      430390000   860780.00000

   Energies (kJ/mol)
        G96Bond       G96Angle    Proper Dih.  Improper Dih.          LJ-14
    2.26008e+03    3.63008e+03    2.72455e+03    1.00731e+03   -3.15826e+02
     Coulomb-14        LJ (SR)  Disper. corr.   Coulomb (SR)   Coul. recip.
    2.81669e+04    5.71153e+04   -4.33344e+03   -4.96845e+05    3.10281e+03
      Potential    Kinetic En.   Total Energy  Conserved En.    Temperature
   -4.03487e+05    7.24931e+04   -3.30994e+05    9.50238e+07    3.00735e+02
 Pres. DC (bar) Pressure (bar)   Constr. rmsd
   -2.44427e+02   -1.28113e+02    0.00000e+00

           Step           Time
      430395000   860790.00000

   Energies (kJ/mol)
        G96Bond       G96Angle    Proper Dih.  Improper Dih.          LJ-14
    2.38592e+03    3.90148e+03    2.72324e+03    1.22662e+03   -3.27875e+02
     Coulomb-14        LJ (SR)  Disper. corr.   Coulomb (SR)   Coul. recip.
    2.79546e+04    5.99543e+04   -4.35349e+03   -4.99450e+05    3.08686e+03
      Potential    Kinetic En.   Total Energy  Conserved En.    Temperature
   -4.02898e+05    7.30648e+04   -3.29834e+05    9.50240e+07    3.03107e+02
 Pres. DC (bar) Pressure (bar)   Constr. rmsd
   -2.46692e+02    3.40414e+02    0.00000e+00

           Step           Time
      430400000   860800.00000

   Energies (kJ/mol)
        G96Bond       G96Angle    Proper Dih.  Improper Dih.          LJ-14
    2.23756e+03    3.71239e+03    2.76818e+03    1.11935e+03   -3.44228e+02
     Coulomb-14        LJ (SR)  Disper. corr.   Coulomb (SR)   Coul. recip.
    2.79506e+04    5.72189e+04   -4.31151e+03   -4.96614e+05    3.06036e+03
      Potential    Kinetic En.   Total Energy  Conserved En.    Temperature
   -4.03203e+05    7.17037e+04   -3.31499e+05    9.50256e+07    2.97460e+02
 Pres. DC (bar) Pressure (bar)   Constr. rmsd
   -2.41963e+02   -3.53063e+02    0.00000e+00

           Step           Time
      430405000   860810.00000

   Energies (kJ/mol)
        G96Bond       G96Angle    Proper Dih.  Improper Dih.          LJ-14
    2.37634e+03    3.77851e+03    2.77585e+03    1.14360e+03   -3.33975e+02
     Coulomb-14        LJ (SR)  Disper. corr.   Coulomb (SR)   Coul. recip.
    2.79981e+04    5.83995e+04   -4.33207e+03   -4.97313e+05    2.95448e+03
      Potential    Kinetic En.   Total Energy  Conserved En.    Temperature
   -4.02552e+05    7.34879e+04   -3.29064e+05    9.50266e+07    3.04862e+02
 Pres. DC (bar) Pressure (bar)   Constr. rmsd
   -2.44273e+02   -3.94507e+01    0.00000e+00

           Step           Time
      430410000   860820.00000

   Energies (kJ/mol)
        G96Bond       G96Angle    Proper Dih.  Improper Dih.          LJ-14
    2.36404e+03    3.56513e+03    2.76756e+03    1.08056e+03   -2.86036e+02
     Coulomb-14        LJ (SR)  Disper. corr.   Coulomb (SR)   Coul. recip.
    2.81472e+04    5.96671e+04   -4.34775e+03   -4.99684e+05    2.96962e+03
      Potential    Kinetic En.   Total Energy  Conserved En.    Temperature
   -4.03756e+05    7.15964e+04   -3.32160e+05    9.50273e+07    2.97015e+02
 Pres. DC (bar) Pressure (bar)   Constr. rmsd
   -2.46043e+02    8.46715e+01    0.00000e+00

           Step           Time
      430415000   860830.00000

   Energies (kJ/mol)
        G96Bond       G96Angle    Proper Dih.  Improper Dih.          LJ-14
    2.31773e+03    3.64990e+03    2.80083e+03    1.10938e+03   -2.29969e+02
     Coulomb-14        LJ (SR)  Disper. corr.   Coulomb (SR)   Coul. recip.
    2.80840e+04    5.97923e+04   -4.37411e+03   -5.00615e+05    2.92759e+03
      Potential    Kinetic En.   Total Energy  Conserved En.    Temperature
   -4.04537e+05    7.25060e+04   -3.32031e+05    9.50283e+07    3.00789e+02
 Pres. DC (bar) Pressure (bar)   Constr. rmsd
   -2.49030e+02    2.99275e+02    0.00000e+00

           Step           Time
      430420000   860840.00000

   Energies (kJ/mol)
        G96Bond       G96Angle    Proper Dih.  Improper Dih.          LJ-14
    2.20474e+03    3.68659e+03    2.80346e+03    1.05864e+03   -2.84180e+02
     Coulomb-14        LJ (SR)  Disper. corr.   Coulomb (SR)   Coul. recip.
    2.79630e+04    5.82529e+04   -4.32540e+03   -4.97362e+05    3.09110e+03
      Potential    Kinetic En.   Total Energy  Conserved En.    Temperature
   -4.02911e+05    7.19410e+04   -3.30970e+05    9.50292e+07    2.98445e+02
 Pres. DC (bar) Pressure (bar)   Constr. rmsd
   -2.43522e+02   -7.43115e+01    0.00000e+00

           Step           Time
      430425000   860850.00000

   Energies (kJ/mol)
        G96Bond       G96Angle    Proper Dih.  Improper Dih.          LJ-14
    2.39089e+03    3.72755e+03    2.86837e+03    1.02031e+03   -3.53463e+02
     Coulomb-14        LJ (SR)  Disper. corr.   Coulomb (SR)   Coul. recip.
    2.81900e+04    5.91692e+04   -4.29323e+03   -4.97403e+05    3.07008e+03
      Potential    Kinetic En.   Total Energy  Conserved En.    Temperature
   -4.01613e+05    7.15897e+04   -3.30023e+05    9.50306e+07    2.96987e+02
 Pres. DC (bar) Pressure (bar)   Constr. rmsd
   -2.39918e+02   -1.85880e+02    0.00000e+00

           Step           Time
      430430000   860860.00000

   Energies (kJ/mol)
        G96Bond       G96Angle    Proper Dih.  Improper Dih.          LJ-14
    2.40656e+03    3.76559e+03    2.73650e+03    1.16029e+03   -3.00784e+02
     Coulomb-14        LJ (SR)  Disper. corr.   Coulomb (SR)   Coul. recip.
    2.82587e+04    5.71153e+04   -4.29774e+03   -4.95137e+05    3.01398e+03
      Potential    Kinetic En.   Total Energy  Conserved En.    Temperature
   -4.01279e+05    7.28549e+04   -3.28424e+05    9.50311e+07    3.02236e+02
 Pres. DC (bar) Pressure (bar)   Constr. rmsd
   -2.40421e+02   -5.29585e+02    0.00000e+00

           Step           Time
      430435000   860870.00000

   Energies (kJ/mol)
        G96Bond       G96Angle    Proper Dih.  Improper Dih.          LJ-14
    2.46087e+03    3.60553e+03    2.89538e+03    1.06191e+03   -2.83149e+02
     Coulomb-14        LJ (SR)  Disper. corr.   Coulomb (SR)   Coul. recip.
    2.82172e+04    5.85990e+04   -4.28959e+03   -4.97878e+05    2.99027e+03
      Potential    Kinetic En.   Total Energy  Conserved En.    Temperature
   -4.02620e+05    7.14966e+04   -3.31123e+05    9.50320e+07    2.96601e+02
 Pres. DC (bar) Pressure (bar)   Constr. rmsd
   -2.39511e+02   -2.42330e+02    0.00000e+00

           Step           Time
      430440000   860880.00000

   Energies (kJ/mol)
        G96Bond       G96Angle    Proper Dih.  Improper Dih.          LJ-14
    2.36484e+03    3.74785e+03    2.82359e+03    1.15433e+03   -3.28095e+02
     Coulomb-14        LJ (SR)  Disper. corr.   Coulomb (SR)   Coul. recip.
    2.80428e+04    5.83190e+04   -4.30124e+03   -4.96586e+05    3.03883e+03
      Potential    Kinetic En.   Total Energy  Conserved En.    Temperature
   -4.01724e+05    7.21008e+04   -3.29623e+05    9.50329e+07    2.99108e+02
 Pres. DC (bar) Pressure (bar)   Constr. rmsd
   -2.40812e+02   -7.59863e+01    0.00000e+00

           Step           Time
      430445000   860890.00000

   Energies (kJ/mol)
        G96Bond       G96Angle    Proper Dih.  Improper Dih.          LJ-14
    2.46302e+03    3.77265e+03    2.78708e+03    1.06387e+03   -3.68830e+02
     Coulomb-14        LJ (SR)  Disper. corr.   Coulomb (SR)   Coul. recip.
    2.80629e+04    6.04360e+04   -4.36265e+03   -5.00786e+05    3.01959e+03
      Potential    Kinetic En.   Total Energy  Conserved En.    Temperature
   -4.03912e+05    7.30027e+04   -3.30910e+05    9.50343e+07    3.02849e+02
 Pres. DC (bar) Pressure (bar)   Constr. rmsd
   -2.47730e+02    3.29349e+02    0.00000e+00

           Step           Time
      430450000   860900.00000

   Energies (kJ/mol)
        G96Bond       G96Angle    Proper Dih.  Improper Dih.          LJ-14
    2.33781e+03    3.56637e+03    2.83604e+03    1.09609e+03   -3.16088e+02
     Coulomb-14        LJ (SR)  Disper. corr.   Coulomb (SR)   Coul. recip.
    2.81690e+04    5.93422e+04   -4.33838e+03   -4.97954e+05    3.06588e+03
      Potential    Kinetic En.   Total Energy  Conserved En.    Temperature
   -4.02195e+05    7.27622e+04   -3.29433e+05    9.50352e+07    3.01852e+02
 Pres. DC (bar) Pressure (bar)   Constr. rmsd
   -2.44984e+02    1.27236e+02    0.00000e+00

           Step           Time
      430455000   860910.00000

   Energies (kJ/mol)
        G96Bond       G96Angle    Proper Dih.  Improper Dih.          LJ-14
    2.32978e+03    3.62162e+03    2.72265e+03    1.04339e+03   -3.51558e+02
     Coulomb-14        LJ (SR)  Disper. corr.   Coulomb (SR)   Coul. recip.
    2.80192e+04    5.75477e+04   -4.27945e+03   -4.97134e+05    3.05022e+03
      Potential    Kinetic En.   Total Energy  Conserved En.    Temperature
   -4.03430e+05    7.20548e+04   -3.31375e+05    9.50358e+07    2.98917e+02
 Pres. DC (bar) Pressure (bar)   Constr. rmsd
   -2.38382e+02   -7.04220e+02    0.00000e+00

           Step           Time
      430460000   860920.00000

   Energies (kJ/mol)
        G96Bond       G96Angle    Proper Dih.  Improper Dih.          LJ-14
    2.24614e+03    3.68302e+03    2.76354e+03    1.13409e+03   -3.64231e+02
     Coulomb-14        LJ (SR)  Disper. corr.   Coulomb (SR)   Coul. recip.
    2.82935e+04    5.94385e+04   -4.34754e+03   -5.00026e+05    2.94014e+03
      Potential    Kinetic En.   Total Energy  Conserved En.    Temperature
   -4.04239e+05    7.20637e+04   -3.32175e+05    9.50367e+07    2.98954e+02
 Pres. DC (bar) Pressure (bar)   Constr. rmsd
   -2.46018e+02    1.95859e+02    0.00000e+00

           Step           Time
      430465000   860930.00000

   Energies (kJ/mol)
        G96Bond       G96Angle    Proper Dih.  Improper Dih.          LJ-14
    2.28416e+03    3.76271e+03    2.75111e+03    1.14935e+03   -3.46995e+02
     Coulomb-14        LJ (SR)  Disper. corr.   Coulomb (SR)   Coul. recip.
    2.82624e+04    5.85766e+04   -4.28775e+03   -4.97510e+05    2.96480e+03
      Potential    Kinetic En.   Total Energy  Conserved En.    Temperature
   -4.02394e+05    7.19064e+04   -3.30487e+05    9.50378e+07    2.98301e+02
 Pres. DC (bar) Pressure (bar)   Constr. rmsd
   -2.39306e+02   -1.45304e+02    0.00000e+00

           Step           Time
      430470000   860940.00000

   Energies (kJ/mol)
        G96Bond       G96Angle    Proper Dih.  Improper Dih.          LJ-14
    2.30045e+03    3.71937e+03    2.91925e+03    1.09166e+03   -4.02790e+02
     Coulomb-14        LJ (SR)  Disper. corr.   Coulomb (SR)   Coul. recip.
    2.79709e+04    5.80122e+04   -4.32106e+03   -4.96764e+05    2.96581e+03
      Potential    Kinetic En.   Total Energy  Conserved En.    Temperature
   -4.02508e+05    7.19784e+04   -3.30530e+05    9.50390e+07    2.98600e+02
 Pres. DC (bar) Pressure (bar)   Constr. rmsd
   -2.43034e+02   -8.00363e+01    0.00000e+00

           Step           Time
      430475000   860950.00000

   Energies (kJ/mol)
        G96Bond       G96Angle    Proper Dih.  Improper Dih.          LJ-14
    2.40593e+03    3.72481e+03    2.80002e+03    1.10931e+03   -2.29366e+02
     Coulomb-14        LJ (SR)  Disper. corr.   Coulomb (SR)   Coul. recip.
    2.81224e+04    5.91980e+04   -4.37208e+03   -4.98527e+05    2.97724e+03
      Potential    Kinetic En.   Total Energy  Conserved En.    Temperature
   -4.02790e+05    7.31745e+04   -3.29616e+05    9.50399e+07    3.03562e+02
 Pres. DC (bar) Pressure (bar)   Constr. rmsd
   -2.48800e+02    4.55133e+02    0.00000e+00

           Step           Time
      430480000   860960.00000

   Energies (kJ/mol)
        G96Bond       G96Angle    Proper Dih.  Improper Dih.          LJ-14
    2.36080e+03    3.53250e+03    2.84082e+03    1.05388e+03   -3.17671e+02
     Coulomb-14        LJ (SR)  Disper. corr.   Coulomb (SR)   Coul. recip.
    2.81157e+04    6.03123e+04   -4.36225e+03   -5.00447e+05    3.10859e+03
      Potential    Kinetic En.   Total Energy  Conserved En.    Temperature
   -4.03802e+05    7.31881e+04   -3.30614e+05    9.50415e+07    3.03619e+02
 Pres. DC (bar) Pressure (bar)   Constr. rmsd
   -2.47684e+02    1.93833e+02    0.00000e+00

           Step           Time
      430485000   860970.00000

   Energies (kJ/mol)
        G96Bond       G96Angle    Proper Dih.  Improper Dih.          LJ-14
    2.47887e+03    3.57454e+03    2.80486e+03    1.17253e+03   -3.18915e+02
     Coulomb-14        LJ (SR)  Disper. corr.   Coulomb (SR)   Coul. recip.
    2.82390e+04    5.77316e+04   -4.30950e+03   -4.96878e+05    3.04547e+03
      Potential    Kinetic En.   Total Energy  Conserved En.    Temperature
   -4.02459e+05    7.30955e+04   -3.29364e+05    9.50424e+07    3.03234e+02
 Pres. DC (bar) Pressure (bar)   Constr. rmsd
   -2.41737e+02   -2.61320e+02    0.00000e+00

           Step           Time
      430490000   860980.00000

   Energies (kJ/mol)
        G96Bond       G96Angle    Proper Dih.  Improper Dih.          LJ-14
    2.18048e+03    3.46667e+03    2.80459e+03    1.07171e+03   -4.03361e+02
     Coulomb-14        LJ (SR)  Disper. corr.   Coulomb (SR)   Coul. recip.
    2.83191e+04    6.03379e+04   -4.36532e+03   -5.01239e+05    3.02953e+03
      Potential    Kinetic En.   Total Energy  Conserved En.    Temperature
   -4.04797e+05    7.26620e+04   -3.32136e+05    9.50427e+07    3.01436e+02
 Pres. DC (bar) Pressure (bar)   Constr. rmsd
   -2.48033e+02    1.38293e+02    0.00000e+00

           Step           Time
      430495000   860990.00000

   Energies (kJ/mol)
        G96Bond       G96Angle    Proper Dih.  Improper Dih.          LJ-14
    2.22828e+03    3.63448e+03    2.84344e+03    1.04586e+03   -2.90916e+02
     Coulomb-14        LJ (SR)  Disper. corr.   Coulomb (SR)   Coul. recip.
    2.82238e+04    5.96532e+04   -4.34361e+03   -5.00206e+05    2.90322e+03
      Potential    Kinetic En.   Total Energy  Conserved En.    Temperature
   -4.04308e+05    7.17353e+04   -3.32573e+05    9.50429e+07    2.97591e+02
 Pres. DC (bar) Pressure (bar)   Constr. rmsd
   -2.45574e+02   -1.67976e+02    0.00000e+00

           Step           Time
      430500000   861000.00000

   Energies (kJ/mol)
        G96Bond       G96Angle    Proper Dih.  Improper Dih.          LJ-14
    2.18629e+03    3.68295e+03    2.89586e+03    1.09360e+03   -3.27062e+02
     Coulomb-14        LJ (SR)  Disper. corr.   Coulomb (SR)   Coul. recip.
    2.80037e+04    5.93095e+04   -4.30298e+03   -4.99033e+05    3.00690e+03
      Potential    Kinetic En.   Total Energy  Conserved En.    Temperature
   -4.03485e+05    7.28861e+04   -3.30598e+05    9.50439e+07    3.02365e+02
 Pres. DC (bar) Pressure (bar)   Constr. rmsd
   -2.41007e+02    1.47396e+02    0.00000e+00

           Step           Time
      430505000   861010.00000

   Energies (kJ/mol)
        G96Bond       G96Angle    Proper Dih.  Improper Dih.          LJ-14
    2.41401e+03    3.55489e+03    2.92548e+03    1.11554e+03   -3.25135e+02
     Coulomb-14        LJ (SR)  Disper. corr.   Coulomb (SR)   Coul. recip.
    2.82047e+04    5.74392e+04   -4.31496e+03   -4.95476e+05    3.07234e+03
      Potential    Kinetic En.   Total Energy  Conserved En.    Temperature
   -4.01390e+05    7.24106e+04   -3.28980e+05    9.50447e+07    3.00393e+02
 Pres. DC (bar) Pressure (bar)   Constr. rmsd
   -2.42349e+02   -9.28499e+01    0.00000e+00

           Step           Time
      430510000   861020.00000

   Energies (kJ/mol)
        G96Bond       G96Angle    Proper Dih.  Improper Dih.          LJ-14
    2.29532e+03    3.68660e+03    2.78211e+03    1.11836e+03   -3.27162e+02
     Coulomb-14        LJ (SR)  Disper. corr.   Coulomb (SR)   Coul. recip.
    2.80617e+04    5.91870e+04   -4.31521e+03   -4.97908e+05    2.97873e+03
      Potential    Kinetic En.   Total Energy  Conserved En.    Temperature
   -4.02441e+05    7.33261e+04   -3.29115e+05    9.50453e+07    3.04191e+02
 Pres. DC (bar) Pressure (bar)   Constr. rmsd
   -2.42377e+02    5.03730e+01    0.00000e+00

           Step           Time
      430515000   861030.00000

   Energies (kJ/mol)
        G96Bond       G96Angle    Proper Dih.  Improper Dih.          LJ-14
    2.49099e+03    3.75952e+03    2.72057e+03    1.20550e+03   -3.51069e+02
     Coulomb-14        LJ (SR)  Disper. corr.   Coulomb (SR)   Coul. recip.
    2.77176e+04    5.76836e+04   -4.25963e+03   -4.95290e+05    3.01458e+03
      Potential    Kinetic En.   Total Energy  Conserved En.    Temperature
   -4.01308e+05    7.19502e+04   -3.29358e+05    9.50462e+07    2.98483e+02
 Pres. DC (bar) Pressure (bar)   Constr. rmsd
   -2.36182e+02   -4.45797e+02    0.00000e+00

           Step           Time
      430520000   861040.00000

   Energies (kJ/mol)
        G96Bond       G96Angle    Proper Dih.  Improper Dih.          LJ-14
    2.34904e+03    3.65156e+03    2.63930e+03    1.15893e+03   -2.64378e+02
     Coulomb-14        LJ (SR)  Disper. corr.   Coulomb (SR)   Coul. recip.
    2.79637e+04    5.98541e+04   -4.35960e+03   -4.99811e+05    2.94721e+03
      Potential    Kinetic En.   Total Energy  Conserved En.    Temperature
   -4.03872e+05    7.18914e+04   -3.31980e+05    9.50470e+07    2.98239e+02
 Pres. DC (bar) Pressure (bar)   Constr. rmsd
   -2.47384e+02    3.50773e+02    0.00000e+00

           Step           Time
      430525000   861050.00000

   Energies (kJ/mol)
        G96Bond       G96Angle    Proper Dih.  Improper Dih.          LJ-14
    2.42570e+03    3.68600e+03    2.81792e+03    1.16967e+03   -3.52112e+02
     Coulomb-14        LJ (SR)  Disper. corr.   Coulomb (SR)   Coul. recip.
    2.78706e+04    5.90667e+04   -4.36791e+03   -4.98751e+05    2.85485e+03
      Potential    Kinetic En.   Total Energy  Conserved En.    Temperature
   -4.03579e+05    7.25595e+04   -3.31020e+05    9.50488e+07    3.01011e+02
 Pres. DC (bar) Pressure (bar)   Constr. rmsd
   -2.48326e+02    1.36651e+02    0.00000e+00

           Step           Time
      430530000   861060.00000

   Energies (kJ/mol)
        G96Bond       G96Angle    Proper Dih.  Improper Dih.          LJ-14
    2.35096e+03    3.59753e+03    2.70588e+03    1.12976e+03   -1.99932e+02
     Coulomb-14        LJ (SR)  Disper. corr.   Coulomb (SR)   Coul. recip.
    2.80951e+04    5.76721e+04   -4.30851e+03   -4.96796e+05    2.98894e+03
      Potential    Kinetic En.   Total Energy  Conserved En.    Temperature
   -4.02764e+05    7.16729e+04   -3.31092e+05    9.50496e+07    2.97332e+02
 Pres. DC (bar) Pressure (bar)   Constr. rmsd
   -2.41626e+02   -2.73597e+02    0.00000e+00

           Step           Time
      430535000   861070.00000

   Energies (kJ/mol)
        G96Bond       G96Angle    Proper Dih.  Improper Dih.          LJ-14
    2.37876e+03    3.64347e+03    2.82490e+03    1.19827e+03   -3.59759e+02
     Coulomb-14        LJ (SR)  Disper. corr.   Coulomb (SR)   Coul. recip.
    2.83204e+04    5.86530e+04   -4.33890e+03   -4.99107e+05    2.96937e+03
      Potential    Kinetic En.   Total Energy  Conserved En.    Temperature
   -4.03818e+05    7.26320e+04   -3.31186e+05    9.50509e+07    3.01311e+02
 Pres. DC (bar) Pressure (bar)   Constr. rmsd
   -2.45042e+02   -5.88456e+01    0.00000e+00

           Step           Time
      430540000   861080.00000

   Energies (kJ/mol)
        G96Bond       G96Angle    Proper Dih.  Improper Dih.          LJ-14
    2.35266e+03    3.57278e+03    2.71522e+03    1.03404e+03   -3.31934e+02
     Coulomb-14        LJ (SR)  Disper. corr.   Coulomb (SR)   Coul. recip.
    2.81469e+04    5.78421e+04   -4.32515e+03   -4.96509e+05    3.09809e+03
      Potential    Kinetic En.   Total Energy  Conserved En.    Temperature
   -4.02405e+05    7.19819e+04   -3.30423e+05    9.50538e+07    2.98615e+02
 Pres. DC (bar) Pressure (bar)   Constr. rmsd
   -2.43494e+02   -1.38957e+02    0.00000e+00

           Step           Time
      430545000   861090.00000

   Energies (kJ/mol)
        G96Bond       G96Angle    Proper Dih.  Improper Dih.          LJ-14
    2.37448e+03    3.76895e+03    2.93330e+03    1.14616e+03   -3.72363e+02
     Coulomb-14        LJ (SR)  Disper. corr.   Coulomb (SR)   Coul. recip.
    2.82400e+04    5.87568e+04   -4.34530e+03   -4.97627e+05    2.98226e+03
      Potential    Kinetic En.   Total Energy  Conserved En.    Temperature
   -4.02142e+05    7.30875e+04   -3.29055e+05    9.50541e+07    3.03201e+02
 Pres. DC (bar) Pressure (bar)   Constr. rmsd
   -2.45765e+02   -4.30363e+01    0.00000e+00

           Step           Time
      430550000   861100.00000

   Energies (kJ/mol)
        G96Bond       G96Angle    Proper Dih.  Improper Dih.          LJ-14
    2.29447e+03    3.53586e+03    2.73368e+03    1.06902e+03   -2.75652e+02
     Coulomb-14        LJ (SR)  Disper. corr.   Coulomb (SR)   Coul. recip.
    2.80628e+04    5.89334e+04   -4.38291e+03   -4.98777e+05    2.97647e+03
      Potential    Kinetic En.   Total Energy  Conserved En.    Temperature
   -4.03830e+05    7.22757e+04   -3.31554e+05    9.50545e+07    2.99833e+02
 Pres. DC (bar) Pressure (bar)   Constr. rmsd
   -2.50032e+02    2.98616e+02    0.00000e+00

           Step           Time
      430555000   861110.00000

   Energies (kJ/mol)
        G96Bond       G96Angle    Proper Dih.  Improper Dih.          LJ-14
    2.27093e+03    3.61420e+03    2.72603e+03    1.05324e+03   -2.43743e+02
     Coulomb-14        LJ (SR)  Disper. corr.   Coulomb (SR)   Coul. recip.
    2.83137e+04    5.96768e+04   -4.33680e+03   -4.99122e+05    2.85128e+03
      Potential    Kinetic En.   Total Energy  Conserved En.    Temperature
   -4.03196e+05    7.20604e+04   -3.31136e+05    9.50551e+07    2.98940e+02
 Pres. DC (bar) Pressure (bar)   Constr. rmsd
   -2.44806e+02    3.23194e+02    0.00000e+00

           Step           Time
      430560000   861120.00000

   Energies (kJ/mol)
        G96Bond       G96Angle    Proper Dih.  Improper Dih.          LJ-14
    2.37179e+03    3.65798e+03    2.94586e+03    1.05133e+03   -4.20842e+02
     Coulomb-14        LJ (SR)  Disper. corr.   Coulomb (SR)   Coul. recip.
    2.81521e+04    5.86181e+04   -4.28914e+03   -4.97285e+05    3.06063e+03
      Potential    Kinetic En.   Total Energy  Conserved En.    Temperature
   -4.02137e+05    7.19746e+04   -3.30162e+05    9.50557e+07    2.98584e+02
 Pres. DC (bar) Pressure (bar)   Constr. rmsd
   -2.39461e+02   -2.48722e+02    0.00000e+00

           Step           Time
      430565000   861130.00000

   Energies (kJ/mol)
        G96Bond       G96Angle    Proper Dih.  Improper Dih.          LJ-14
    2.23427e+03    3.63979e+03    2.80623e+03    1.12107e+03   -2.91641e+02
     Coulomb-14        LJ (SR)  Disper. corr.   Coulomb (SR)   Coul. recip.
    2.82625e+04    5.86978e+04   -4.29698e+03   -4.97525e+05    2.99088e+03
      Potential    Kinetic En.   Total Energy  Conserved En.    Temperature
   -4.02361e+05    7.25337e+04   -3.29828e+05    9.50564e+07    3.00904e+02
 Pres. DC (bar) Pressure (bar)   Constr. rmsd
   -2.40337e+02   -7.68798e+01    0.00000e+00

           Step           Time
      430570000   861140.00000

   Energies (kJ/mol)
        G96Bond       G96Angle    Proper Dih.  Improper Dih.          LJ-14
    2.32615e+03    3.65229e+03    2.77006e+03    1.08786e+03   -2.90661e+02
     Coulomb-14        LJ (SR)  Disper. corr.   Coulomb (SR)   Coul. recip.
    2.81248e+04    5.86856e+04   -4.30403e+03   -4.97510e+05    2.95982e+03
      Potential    Kinetic En.   Total Energy  Conserved En.    Temperature
   -4.02498e+05    7.19212e+04   -3.30577e+05    9.50569e+07    2.98363e+02
 Pres. DC (bar) Pressure (bar)   Constr. rmsd
   -2.41124e+02   -4.33004e+01    0.00000e+00

           Step           Time
      430575000   861150.00000

   Energies (kJ/mol)
        G96Bond       G96Angle    Proper Dih.  Improper Dih.          LJ-14
    2.26020e+03    3.82421e+03    2.78177e+03    1.12888e+03   -2.94987e+02
     Coulomb-14        LJ (SR)  Disper. corr.   Coulomb (SR)   Coul. recip.
    2.81438e+04    5.95447e+04   -4.35693e+03   -4.99328e+05    2.97805e+03
      Potential    Kinetic En.   Total Energy  Conserved En.    Temperature
   -4.03319e+05    7.25251e+04   -3.30794e+05    9.50577e+07    3.00868e+02
 Pres. DC (bar) Pressure (bar)   Constr. rmsd
   -2.47080e+02    2.86315e+02    0.00000e+00

           Step           Time
      430580000   861160.00000

   Energies (kJ/mol)
        G96Bond       G96Angle    Proper Dih.  Improper Dih.          LJ-14
    2.41028e+03    3.63262e+03    2.84051e+03    1.09662e+03   -3.55065e+02
     Coulomb-14        LJ (SR)  Disper. corr.   Coulomb (SR)   Coul. recip.
    2.83368e+04    5.79075e+04   -4.28968e+03   -4.96430e+05    2.98676e+03
      Potential    Kinetic En.   Total Energy  Conserved En.    Temperature
   -4.01864e+05    7.27363e+04   -3.29127e+05    9.50586e+07    3.01744e+02
 Pres. DC (bar) Pressure (bar)   Constr. rmsd
   -2.39522e+02   -2.23074e+02    0.00000e+00

           Step           Time
      430585000   861170.00000

   Energies (kJ/mol)
        G96Bond       G96Angle    Proper Dih.  Improper Dih.          LJ-14
    2.28436e+03    3.70051e+03    2.70011e+03    1.03049e+03   -3.14611e+02
     Coulomb-14        LJ (SR)  Disper. corr.   Coulomb (SR)   Coul. recip.
    2.80914e+04    5.93328e+04   -4.31250e+03   -4.99158e+05    2.98371e+03
      Potential    Kinetic En.   Total Energy  Conserved En.    Temperature
   -4.03662e+05    7.20592e+04   -3.31602e+05    9.50632e+07    2.98935e+02
 Pres. DC (bar) Pressure (bar)   Constr. rmsd
   -2.42073e+02   -1.99042e+01    0.00000e+00

           Step           Time
      430590000   861180.00000

   Energies (kJ/mol)
        G96Bond       G96Angle    Proper Dih.  Improper Dih.          LJ-14
    2.22303e+03    3.70587e+03    2.70980e+03    1.08769e+03   -3.11923e+02
     Coulomb-14        LJ (SR)  Disper. corr.   Coulomb (SR)   Coul. recip.
    2.80074e+04    5.73977e+04   -4.28435e+03   -4.96009e+05    3.01859e+03
      Potential    Kinetic En.   Total Energy  Conserved En.    Temperature
   -4.02455e+05    7.21472e+04   -3.30308e+05    9.50657e+07    2.99301e+02
 Pres. DC (bar) Pressure (bar)   Constr. rmsd
   -2.38928e+02   -3.90200e+02    0.00000e+00

           Step           Time
      430595000   861190.00000

   Energies (kJ/mol)
        G96Bond       G96Angle    Proper Dih.  Improper Dih.          LJ-14
    2.34925e+03    3.62443e+03    2.72331e+03    1.03868e+03   -3.01421e+02
     Coulomb-14        LJ (SR)  Disper. corr.   Coulomb (SR)   Coul. recip.
    2.84135e+04    5.91536e+04   -4.35073e+03   -4.99119e+05    3.04611e+03
      Potential    Kinetic En.   Total Energy  Conserved En.    Temperature
   -4.03422e+05    7.18357e+04   -3.31586e+05    9.50661e+07    2.98008e+02
 Pres. DC (bar) Pressure (bar)   Constr. rmsd
   -2.46379e+02    2.99395e+02    0.00000e+00

           Step           Time
      430600000   861200.00000

   Energies (kJ/mol)
        G96Bond       G96Angle    Proper Dih.  Improper Dih.          LJ-14
    2.41236e+03    3.72267e+03    2.79403e+03    1.08117e+03   -3.82768e+02
     Coulomb-14        LJ (SR)  Disper. corr.   Coulomb (SR)   Coul. recip.
    2.81370e+04    5.74930e+04   -4.31017e+03   -4.96691e+05    2.98881e+03
      Potential    Kinetic En.   Total Energy  Conserved En.    Temperature
   -4.02755e+05    7.24399e+04   -3.30315e+05    9.50669e+07    3.00514e+02
 Pres. DC (bar) Pressure (bar)   Constr. rmsd
   -2.41813e+02   -3.97230e+02    0.00000e+00

           Step           Time
      430605000   861210.00000

   Energies (kJ/mol)
        G96Bond       G96Angle    Proper Dih.  Improper Dih.          LJ-14
    2.36280e+03    3.78388e+03    2.76440e+03    1.16655e+03   -2.29632e+02
     Coulomb-14        LJ (SR)  Disper. corr.   Coulomb (SR)   Coul. recip.
    2.80179e+04    5.82598e+04   -4.36103e+03   -4.97106e+05    3.08475e+03
      Potential    Kinetic En.   Total Energy  Conserved En.    Temperature
   -4.02257e+05    7.28214e+04   -3.29435e+05    9.50676e+07    3.02097e+02
 Pres. DC (bar) Pressure (bar)   Constr. rmsd
   -2.47545e+02    2.15684e+02    0.00000e+00

           Step           Time
      430610000   861220.00000

   Energies (kJ/mol)
        G96Bond       G96Angle    Proper Dih.  Improper Dih.          LJ-14
    2.28617e+03    3.76893e+03    2.84016e+03    1.09055e+03   -3.21044e+02
     Coulomb-14        LJ (SR)  Disper. corr.   Coulomb (SR)   Coul. recip.
    2.80745e+04    5.95756e+04   -4.35059e+03   -4.99373e+05    3.00952e+03
      Potential    Kinetic En.   Total Energy  Conserved En.    Temperature
   -4.03399e+05    7.28970e+04   -3.30502e+05    9.50683e+07    3.02411e+02
 Pres. DC (bar) Pressure (bar)   Constr. rmsd
   -2.46363e+02    1.31555e+02    0.00000e+00

           Step           Time
      430615000   861230.00000

   Energies (kJ/mol)
        G96Bond       G96Angle    Proper Dih.  Improper Dih.          LJ-14
    2.34938e+03    3.68975e+03    2.85313e+03    1.08143e+03   -3.03264e+02
     Coulomb-14        LJ (SR)  Disper. corr.   Coulomb (SR)   Coul. recip.
    2.80563e+04    6.00033e+04   -4.36708e+03   -4.99552e+05    3.00971e+03
      Potential    Kinetic En.   Total Energy  Conserved En.    Temperature
   -4.03180e+05    7.29134e+04   -3.30266e+05    9.50696e+07    3.02479e+02
 Pres. DC (bar) Pressure (bar)   Constr. rmsd
   -2.48232e+02    6.37735e+02    0.00000e+00

           Step           Time
      430620000   861240.00000

   Energies (kJ/mol)
        G96Bond       G96Angle    Proper Dih.  Improper Dih.          LJ-14
    2.30972e+03    3.58728e+03    2.87722e+03    1.04847e+03   -3.06499e+02
     Coulomb-14        LJ (SR)  Disper. corr.   Coulomb (SR)   Coul. recip.
    2.81404e+04    5.72710e+04   -4.29647e+03   -4.95883e+05    3.00822e+03
      Potential    Kinetic En.   Total Energy  Conserved En.    Temperature
   -4.02243e+05    7.27073e+04   -3.29536e+05    9.50706e+07    3.01624e+02
 Pres. DC (bar) Pressure (bar)   Constr. rmsd
   -2.40279e+02   -4.28499e+02    0.00000e+00

           Step           Time
      430625000   861250.00000

   Energies (kJ/mol)
        G96Bond       G96Angle    Proper Dih.  Improper Dih.          LJ-14
    2.48637e+03    3.62546e+03    2.82794e+03    1.08899e+03   -3.50986e+02
     Coulomb-14        LJ (SR)  Disper. corr.   Coulomb (SR)   Coul. recip.
    2.80939e+04    5.82234e+04   -4.32463e+03   -4.97224e+05    3.01045e+03
      Potential    Kinetic En.   Total Energy  Conserved En.    Temperature
   -4.02543e+05    7.24581e+04   -3.30085e+05    9.50711e+07    3.00590e+02
 Pres. DC (bar) Pressure (bar)   Constr. rmsd
   -2.43436e+02   -1.09606e+02    0.00000e+00

           Step           Time
      430630000   861260.00000

   Energies (kJ/mol)
        G96Bond       G96Angle    Proper Dih.  Improper Dih.          LJ-14
    2.33083e+03    3.67414e+03    2.78122e+03    9.86054e+02   -2.67742e+02
     Coulomb-14        LJ (SR)  Disper. corr.   Coulomb (SR)   Coul. recip.
    2.81511e+04    5.84280e+04   -4.33601e+03   -4.97190e+05    3.03324e+03
      Potential    Kinetic En.   Total Energy  Conserved En.    Temperature
   -4.02409e+05    7.18501e+04   -3.30559e+05    9.50717e+07    2.98068e+02
 Pres. DC (bar) Pressure (bar)   Constr. rmsd
   -2.44716e+02    1.10867e+02    0.00000e+00

           Step           Time
      430635000   861270.00000

   Energies (kJ/mol)
        G96Bond       G96Angle    Proper Dih.  Improper Dih.          LJ-14
    2.41353e+03    3.76373e+03    2.70371e+03    1.11929e+03   -3.28230e+02
     Coulomb-14        LJ (SR)  Disper. corr.   Coulomb (SR)   Coul. recip.
    2.80634e+04    5.85745e+04   -4.32489e+03   -4.97679e+05    3.03345e+03
      Potential    Kinetic En.   Total Energy  Conserved En.    Temperature
   -4.02661e+05    7.29334e+04   -3.29727e+05    9.50737e+07    3.02562e+02
 Pres. DC (bar) Pressure (bar)   Constr. rmsd
   -2.43464e+02   -2.36296e+02    0.00000e+00

           Step           Time
      430640000   861280.00000

   Energies (kJ/mol)
        G96Bond       G96Angle    Proper Dih.  Improper Dih.          LJ-14
    2.31243e+03    3.57193e+03    2.83595e+03    1.17110e+03   -3.08262e+02
     Coulomb-14        LJ (SR)  Disper. corr.   Coulomb (SR)   Coul. recip.
    2.81221e+04    5.94477e+04   -4.31680e+03   -4.98282e+05    3.05595e+03
      Potential    Kinetic En.   Total Energy  Conserved En.    Temperature
   -4.02390e+05    7.16152e+04   -3.30775e+05    9.50743e+07    2.97093e+02
 Pres. DC (bar) Pressure (bar)   Constr. rmsd
   -2.42556e+02    3.24246e+02    0.00000e+00

           Step           Time
      430645000   861290.00000

   Energies (kJ/mol)
        G96Bond       G96Angle    Proper Dih.  Improper Dih.          LJ-14
    2.34823e+03    3.69269e+03    2.81041e+03    1.16378e+03   -2.80565e+02
     Coulomb-14        LJ (SR)  Disper. corr.   Coulomb (SR)   Coul. recip.
    2.83014e+04    5.85401e+04   -4.34449e+03   -4.98020e+05    2.94700e+03
      Potential    Kinetic En.   Total Energy  Conserved En.    Temperature
   -4.02842e+05    7.21145e+04   -3.30727e+05    9.50754e+07    2.99165e+02
 Pres. DC (bar) Pressure (bar)   Constr. rmsd
   -2.45673e+02   -2.10056e+01    0.00000e+00

           Step           Time
      430650000   861300.00000

   Energies (kJ/mol)
        G96Bond       G96Angle    Proper Dih.  Improper Dih.          LJ-14
    2.33820e+03    3.65122e+03    2.96550e+03    1.06163e+03   -3.45865e+02
     Coulomb-14        LJ (SR)  Disper. corr.   Coulomb (SR)   Coul. recip.
    2.81603e+04    5.94466e+04   -4.34965e+03   -4.99855e+05    2.95365e+03
      Potential    Kinetic En.   Total Energy  Conserved En.    Temperature
   -4.03974e+05    7.34917e+04   -3.30482e+05    9.50765e+07    3.04878e+02
 Pres. DC (bar) Pressure (bar)   Constr. rmsd
   -2.46257e+02   -5.08719e+01    0.00000e+00

           Step           Time
      430655000   861310.00000

   Energies (kJ/mol)
        G96Bond       G96Angle    Proper Dih.  Improper Dih.          LJ-14
    2.40737e+03    3.78199e+03    2.74626e+03    1.05650e+03   -3.88060e+02
     Coulomb-14        LJ (SR)  Disper. corr.   Coulomb (SR)   Coul. recip.
    2.81539e+04    5.91490e+04   -4.33745e+03   -4.99242e+05    3.03934e+03
      Potential    Kinetic En.   Total Energy  Conserved En.    Temperature
   -4.03634e+05    7.25211e+04   -3.31112e+05    9.50772e+07    3.00851e+02
 Pres. DC (bar) Pressure (bar)   Constr. rmsd
   -2.44880e+02   -2.72597e+02    0.00000e+00

           Step           Time
      430660000   861320.00000

   Energies (kJ/mol)
        G96Bond       G96Angle    Proper Dih.  Improper Dih.          LJ-14
    2.19227e+03    3.83772e+03    2.86921e+03    1.12487e+03   -3.72924e+02
     Coulomb-14        LJ (SR)  Disper. corr.   Coulomb (SR)   Coul. recip.
    2.81853e+04    5.87959e+04   -4.32952e+03   -4.98228e+05    2.93768e+03
      Potential    Kinetic En.   Total Energy  Conserved En.    Temperature
   -4.02988e+05    7.16478e+04   -3.31340e+05    9.50780e+07    2.97229e+02
 Pres. DC (bar) Pressure (bar)   Constr. rmsd
   -2.43986e+02    5.94044e+01    0.00000e+00

           Step           Time
      430665000   861330.00000

   Energies (kJ/mol)
        G96Bond       G96Angle    Proper Dih.  Improper Dih.          LJ-14
    2.35104e+03    3.89839e+03    2.86334e+03    1.07383e+03   -3.24391e+02
     Coulomb-14        LJ (SR)  Disper. corr.   Coulomb (SR)   Coul. recip.
    2.81124e+04    5.67438e+04   -4.25813e+03   -4.94807e+05    3.01487e+03
      Potential    Kinetic En.   Total Energy  Conserved En.    Temperature
   -4.01332e+05    7.22877e+04   -3.29045e+05    9.50788e+07    2.99883e+02
 Pres. DC (bar) Pressure (bar)   Constr. rmsd
   -2.36016e+02   -4.71825e+02    0.00000e+00

           Step           Time
      430670000   861340.00000

   Energies (kJ/mol)
        G96Bond       G96Angle    Proper Dih.  Improper Dih.          LJ-14
    2.23942e+03    3.65734e+03    2.86223e+03    1.02585e+03   -3.49259e+02
     Coulomb-14        LJ (SR)  Disper. corr.   Coulomb (SR)   Coul. recip.
    2.81622e+04    5.76533e+04   -4.30809e+03   -4.97117e+05    2.93206e+03
      Potential    Kinetic En.   Total Energy  Conserved En.    Temperature
   -4.03242e+05    7.22995e+04   -3.30943e+05    9.50802e+07    2.99932e+02
 Pres. DC (bar) Pressure (bar)   Constr. rmsd
   -2.41580e+02   -3.84663e+02    0.00000e+00

           Step           Time
      430675000   861350.00000

   Energies (kJ/mol)
        G96Bond       G96Angle    Proper Dih.  Improper Dih.          LJ-14
    2.35607e+03    3.57514e+03    2.90338e+03    1.03630e+03   -3.42385e+02
     Coulomb-14        LJ (SR)  Disper. corr.   Coulomb (SR)   Coul. recip.
    2.83606e+04    5.80043e+04   -4.33018e+03   -4.96988e+05    3.01041e+03
      Potential    Kinetic En.   Total Energy  Conserved En.    Temperature
   -4.02414e+05    7.27109e+04   -3.29703e+05    9.50805e+07    3.01639e+02
 Pres. DC (bar) Pressure (bar)   Constr. rmsd
   -2.44060e+02   -2.55207e+02    0.00000e+00

           Step           Time
      430680000   861360.00000

   Energies (kJ/mol)
        G96Bond       G96Angle    Proper Dih.  Improper Dih.          LJ-14
    2.19862e+03    3.65310e+03    2.84326e+03    1.04613e+03   -2.45512e+02
     Coulomb-14        LJ (SR)  Disper. corr.   Coulomb (SR)   Coul. recip.
    2.82271e+04    5.83796e+04   -4.34176e+03   -4.98353e+05    3.00132e+03
      Potential    Kinetic En.   Total Energy  Conserved En.    Temperature
   -4.03591e+05    7.23554e+04   -3.31236e+05    9.50812e+07    3.00164e+02
 Pres. DC (bar) Pressure (bar)   Constr. rmsd
   -2.45365e+02   -9.44031e+01    0.00000e+00

           Step           Time
      430685000   861370.00000

   Energies (kJ/mol)
        G96Bond       G96Angle    Proper Dih.  Improper Dih.          LJ-14
    2.36752e+03    3.62968e+03    2.83112e+03    1.12468e+03   -2.89954e+02
     Coulomb-14        LJ (SR)  Disper. corr.   Coulomb (SR)   Coul. recip.
    2.80789e+04    5.92110e+04   -4.33544e+03   -4.98878e+05    3.04196e+03
      Potential    Kinetic En.   Total Energy  Conserved En.    Temperature
   -4.03219e+05    7.18579e+04   -3.31361e+05    9.50828e+07    2.98100e+02
 Pres. DC (bar) Pressure (bar)   Constr. rmsd
   -2.44652e+02    1.28632e+02    0.00000e+00

           Step           Time
      430690000   861380.00000

   Energies (kJ/mol)
        G96Bond       G96Angle    Proper Dih.  Improper Dih.          LJ-14
    2.47555e+03    3.75362e+03    2.79235e+03    1.10564e+03   -3.68179e+02
     Coulomb-14        LJ (SR)  Disper. corr.   Coulomb (SR)   Coul. recip.
    2.83660e+04    5.85954e+04   -4.31273e+03   -4.97190e+05    3.09003e+03
      Potential    Kinetic En.   Total Energy  Conserved En.    Temperature
   -4.01692e+05    7.21352e+04   -3.29557e+05    9.50836e+07    2.99250e+02
 Pres. DC (bar) Pressure (bar)   Constr. rmsd
   -2.42099e+02   -1.71117e+01    0.00000e+00

           Step           Time
      430695000   861390.00000

   Energies (kJ/mol)
        G96Bond       G96Angle    Proper Dih.  Improper Dih.          LJ-14
    2.16351e+03    3.58635e+03    2.83068e+03    1.06414e+03   -3.69510e+02
     Coulomb-14        LJ (SR)  Disper. corr.   Coulomb (SR)   Coul. recip.
    2.80411e+04    5.85387e+04   -4.31906e+03   -4.97695e+05    2.98645e+03
      Potential    Kinetic En.   Total Energy  Conserved En.    Temperature
   -4.03173e+05    7.18562e+04   -3.31316e+05    9.50850e+07    2.98093e+02
 Pres. DC (bar) Pressure (bar)   Constr. rmsd
   -2.42810e+02   -4.36584e+01    0.00000e+00

           Step           Time
      430700000   861400.00000

   Energies (kJ/mol)
        G96Bond       G96Angle    Proper Dih.  Improper Dih.          LJ-14
    2.34792e+03    3.62808e+03    2.81848e+03    1.09904e+03   -2.50369e+02
     Coulomb-14        LJ (SR)  Disper. corr.   Coulomb (SR)   Coul. recip.
    2.85252e+04    5.80442e+04   -4.27962e+03   -4.96944e+05    3.06184e+03
      Potential    Kinetic En.   Total Energy  Conserved En.    Temperature
   -4.01949e+05    7.24017e+04   -3.29548e+05    9.50861e+07    3.00356e+02
 Pres. DC (bar) Pressure (bar)   Constr. rmsd
   -2.38400e+02   -3.06045e+02    0.00000e+00

           Step           Time
      430705000   861410.00000

   Energies (kJ/mol)
        G96Bond       G96Angle    Proper Dih.  Improper Dih.          LJ-14
    2.36132e+03    3.72064e+03    2.84183e+03    1.07669e+03   -2.89203e+02
     Coulomb-14        LJ (SR)  Disper. corr.   Coulomb (SR)   Coul. recip.
    2.81607e+04    5.84527e+04   -4.30027e+03   -4.97365e+05    3.05512e+03
      Potential    Kinetic En.   Total Energy  Conserved En.    Temperature
   -4.02285e+05    7.24472e+04   -3.29838e+05    9.50876e+07    3.00545e+02
 Pres. DC (bar) Pressure (bar)   Constr. rmsd
   -2.40704e+02   -2.31294e+02    0.00000e+00

           Step           Time
      430710000   861420.00000

   Energies (kJ/mol)
        G96Bond       G96Angle    Proper Dih.  Improper Dih.          LJ-14
    2.26998e+03    3.62156e+03    2.74990e+03    1.03639e+03   -2.30874e+02
     Coulomb-14        LJ (SR)  Disper. corr.   Coulomb (SR)   Coul. recip.
    2.85109e+04    5.97102e+04   -4.32440e+03   -5.00184e+05    3.03609e+03
      Potential    Kinetic En.   Total Energy  Conserved En.    Temperature
   -4.03805e+05    7.18716e+04   -3.31933e+05    9.50885e+07    2.98157e+02
 Pres. DC (bar) Pressure (bar)   Constr. rmsd
   -2.43410e+02    2.41042e+02    0.00000e+00

           Step           Time
      430715000   861430.00000

   Energies (kJ/mol)
        G96Bond       G96Angle    Proper Dih.  Improper Dih.          LJ-14
    2.54548e+03    3.71165e+03    2.75651e+03    1.03147e+03   -3.76661e+02
     Coulomb-14        LJ (SR)  Disper. corr.   Coulomb (SR)   Coul. recip.
    2.83359e+04    5.82666e+04   -4.33140e+03   -4.96802e+05    3.06631e+03
      Potential    Kinetic En.   Total Energy  Conserved En.    Temperature
   -4.01796e+05    7.24801e+04   -3.29316e+05    9.50897e+07    3.00681e+02
 Pres. DC (bar) Pressure (bar)   Constr. rmsd
   -2.44197e+02   -1.70611e+02    0.00000e+00

           Step           Time
      430720000   861440.00000

   Energies (kJ/mol)
        G96Bond       G96Angle    Proper Dih.  Improper Dih.          LJ-14
    2.25958e+03    3.59926e+03    2.86005e+03    1.03560e+03   -3.24761e+02
     Coulomb-14        LJ (SR)  Disper. corr.   Coulomb (SR)   Coul. recip.
    2.83407e+04    6.01173e+04   -4.38241e+03   -5.01077e+05    2.90031e+03
      Potential    Kinetic En.   Total Energy  Conserved En.    Temperature
   -4.04672e+05    7.17234e+04   -3.32948e+05    9.50899e+07    2.97542e+02
 Pres. DC (bar) Pressure (bar)   Constr. rmsd
   -2.49975e+02    3.31342e+02    0.00000e+00

           Step           Time
      430725000   861450.00000

   Energies (kJ/mol)
        G96Bond       G96Angle    Proper Dih.  Improper Dih.          LJ-14
    2.34403e+03    3.66359e+03    2.90749e+03    1.11542e+03   -3.05050e+02
     Coulomb-14        LJ (SR)  Disper. corr.   Coulomb (SR)   Coul. recip.
    2.82850e+04    5.83060e+04   -4.37123e+03   -4.98583e+05    2.95962e+03
      Potential    Kinetic En.   Total Energy  Conserved En.    Temperature
   -4.03678e+05    7.26210e+04   -3.31057e+05    9.50919e+07    3.01266e+02
 Pres. DC (bar) Pressure (bar)   Constr. rmsd
   -2.48703e+02    1.14674e+02    0.00000e+00

           Step           Time
      430730000   861460.00000

   Energies (kJ/mol)
        G96Bond       G96Angle    Proper Dih.  Improper Dih.          LJ-14
    2.28969e+03    3.69134e+03    2.76986e+03    1.03165e+03   -2.80344e+02
     Coulomb-14        LJ (SR)  Disper. corr.   Coulomb (SR)   Coul. recip.
    2.82942e+04    5.97859e+04   -4.35148e+03   -4.99477e+05    3.03085e+03
      Potential    Kinetic En.   Total Energy  Conserved En.    Temperature
   -4.03216e+05    7.17624e+04   -3.31453e+05    9.50928e+07    2.97704e+02
 Pres. DC (bar) Pressure (bar)   Constr. rmsd
   -2.46464e+02    1.86129e+01    0.00000e+00

           Step           Time
      430735000   861470.00000

   Energies (kJ/mol)
        G96Bond       G96Angle    Proper Dih.  Improper Dih.          LJ-14
    2.26568e+03    3.85276e+03    2.81864e+03    1.14557e+03   -3.07115e+02
     Coulomb-14        LJ (SR)  Disper. corr.   Coulomb (SR)   Coul. recip.
    2.83954e+04    5.83907e+04   -4.30816e+03   -4.97209e+05    2.99462e+03
      Potential    Kinetic En.   Total Energy  Conserved En.    Temperature
   -4.01961e+05    7.29663e+04   -3.28995e+05    9.50942e+07    3.02698e+02
 Pres. DC (bar) Pressure (bar)   Constr. rmsd
   -2.41587e+02    5.10644e+01    0.00000e+00

           Step           Time
      430740000   861480.00000

   Energies (kJ/mol)
        G96Bond       G96Angle    Proper Dih.  Improper Dih.          LJ-14
    2.25907e+03    3.59899e+03    2.77673e+03    1.12887e+03   -2.58744e+02
     Coulomb-14        LJ (SR)  Disper. corr.   Coulomb (SR)   Coul. recip.
    2.80868e+04    5.85301e+04   -4.35738e+03   -4.98926e+05    2.96134e+03
      Potential    Kinetic En.   Total Energy  Conserved En.    Temperature
   -4.04200e+05    7.24890e+04   -3.31711e+05    9.50950e+07    3.00718e+02
 Pres. DC (bar) Pressure (bar)   Constr. rmsd
   -2.47132e+02   -4.74769e+01    0.00000e+00

           Step           Time
      430745000   861490.00000

   Energies (kJ/mol)
        G96Bond       G96Angle    Proper Dih.  Improper Dih.          LJ-14
    2.22277e+03    3.70367e+03    2.72533e+03    1.14644e+03   -2.24902e+02
     Coulomb-14        LJ (SR)  Disper. corr.   Coulomb (SR)   Coul. recip.
    2.84146e+04    5.84907e+04   -4.33354e+03   -4.97555e+05    3.02080e+03
      Potential    Kinetic En.   Total Energy  Conserved En.    Temperature
   -4.02389e+05    7.14888e+04   -3.30900e+05    9.50956e+07    2.96569e+02
 Pres. DC (bar) Pressure (bar)   Constr. rmsd
   -2.44439e+02    5.00215e+01    0.00000e+00

           Step           Time
      430750000   861500.00000

   Energies (kJ/mol)
        G96Bond       G96Angle    Proper Dih.  Improper Dih.          LJ-14
    2.25671e+03    3.70867e+03    2.75646e+03    1.02882e+03   -2.54546e+02
     Coulomb-14        LJ (SR)  Disper. corr.   Coulomb (SR)   Coul. recip.
    2.84024e+04    6.01545e+04   -4.37522e+03   -5.00628e+05    2.94748e+03
      Potential    Kinetic En.   Total Energy  Conserved En.    Temperature
   -4.04003e+05    7.27085e+04   -3.31295e+05    9.50985e+07    3.01629e+02
 Pres. DC (bar) Pressure (bar)   Constr. rmsd
   -2.49157e+02    3.77575e+02    0.00000e+00

           Step           Time
      430755000   861510.00000

   Energies (kJ/mol)
        G96Bond       G96Angle    Proper Dih.  Improper Dih.          LJ-14
    2.38353e+03    3.59438e+03    2.83448e+03    1.11607e+03   -2.58690e+02
     Coulomb-14        LJ (SR)  Disper. corr.   Coulomb (SR)   Coul. recip.
    2.82687e+04    5.91263e+04   -4.38071e+03   -4.99245e+05    2.91941e+03
      Potential    Kinetic En.   Total Energy  Conserved En.    Temperature
   -4.03642e+05    7.18496e+04   -3.31792e+05    9.51005e+07    2.98066e+02
 Pres. DC (bar) Pressure (bar)   Constr. rmsd
   -2.49782e+02    2.30249e+02    0.00000e+00

           Step           Time
      430760000   861520.00000

   Energies (kJ/mol)
        G96Bond       G96Angle    Proper Dih.  Improper Dih.          LJ-14
    2.39319e+03    3.72296e+03    2.79352e+03    1.00768e+03   -3.41589e+02
     Coulomb-14        LJ (SR)  Disper. corr.   Coulomb (SR)   Coul. recip.
    2.83858e+04    5.68991e+04   -4.29329e+03   -4.95173e+05    3.06189e+03
      Potential    Kinetic En.   Total Energy  Conserved En.    Temperature
   -4.01543e+05    7.27681e+04   -3.28775e+05    9.51009e+07    3.01876e+02
 Pres. DC (bar) Pressure (bar)   Constr. rmsd
   -2.39924e+02   -2.95969e+02    0.00000e+00

           Step           Time
      430765000   861530.00000

   Energies (kJ/mol)
        G96Bond       G96Angle    Proper Dih.  Improper Dih.          LJ-14
    2.50089e+03    3.54867e+03    2.74318e+03    1.03117e+03   -2.87524e+02
     Coulomb-14        LJ (SR)  Disper. corr.   Coulomb (SR)   Coul. recip.
    2.82361e+04    5.93569e+04   -4.34059e+03   -4.98967e+05    3.08045e+03
      Potential    Kinetic En.   Total Energy  Conserved En.    Temperature
   -4.03098e+05    7.28590e+04   -3.30239e+05    9.51021e+07    3.02253e+02
 Pres. DC (bar) Pressure (bar)   Constr. rmsd
   -2.45233e+02    8.74725e+01    0.00000e+00

           Step           Time
      430770000   861540.00000

   Energies (kJ/mol)
        G96Bond       G96Angle    Proper Dih.  Improper Dih.          LJ-14
    2.50362e+03    3.77548e+03    2.85327e+03    1.07712e+03   -2.86612e+02
     Coulomb-14        LJ (SR)  Disper. corr.   Coulomb (SR)   Coul. recip.
    2.81827e+04    5.93898e+04   -4.36047e+03   -4.97643e+05    3.03432e+03
      Potential    Kinetic En.   Total Energy  Conserved En.    Temperature
   -4.01474e+05    7.41511e+04   -3.27323e+05    9.51027e+07    3.07613e+02
 Pres. DC (bar) Pressure (bar)   Constr. rmsd
   -2.47482e+02    1.98680e+02    0.00000e+00

           Step           Time
      430775000   861550.00000

   Energies (kJ/mol)
        G96Bond       G96Angle    Proper Dih.  Improper Dih.          LJ-14
    2.39726e+03    3.71097e+03    2.70471e+03    1.17240e+03   -2.95633e+02
     Coulomb-14        LJ (SR)  Disper. corr.   Coulomb (SR)   Coul. recip.
    2.80801e+04    5.88834e+04   -4.32558e+03   -4.98034e+05    3.05961e+03
      Potential    Kinetic En.   Total Energy  Conserved En.    Temperature
   -4.02647e+05    7.23044e+04   -3.30343e+05    9.51040e+07    2.99952e+02
 Pres. DC (bar) Pressure (bar)   Constr. rmsd
   -2.43542e+02    1.05320e+02    0.00000e+00

           Step           Time
      430780000   861560.00000

   Energies (kJ/mol)
        G96Bond       G96Angle    Proper Dih.  Improper Dih.          LJ-14
    2.44198e+03    3.81939e+03    2.82330e+03    1.13037e+03   -3.52284e+02
     Coulomb-14        LJ (SR)  Disper. corr.   Coulomb (SR)   Coul. recip.
    2.80505e+04    5.77831e+04   -4.30353e+03   -4.95393e+05    3.07649e+03
      Potential    Kinetic En.   Total Energy  Conserved En.    Temperature
   -4.00924e+05    7.19590e+04   -3.28965e+05    9.51044e+07    2.98520e+02
 Pres. DC (bar) Pressure (bar)   Constr. rmsd
   -2.41069e+02   -3.09121e+02    0.00000e+00

           Step           Time
      430785000   861570.00000

   Energies (kJ/mol)
        G96Bond       G96Angle    Proper Dih.  Improper Dih.          LJ-14
    2.30404e+03    3.65568e+03    2.83348e+03    9.91770e+02   -3.02834e+02
     Coulomb-14        LJ (SR)  Disper. corr.   Coulomb (SR)   Coul. recip.
    2.82260e+04    5.72148e+04   -4.24038e+03   -4.95752e+05    3.12691e+03
      Potential    Kinetic En.   Total Energy  Conserved En.    Temperature
   -4.01942e+05    7.29881e+04   -3.28954e+05    9.51054e+07    3.02789e+02
 Pres. DC (bar) Pressure (bar)   Constr. rmsd
   -2.34055e+02   -7.04670e+02    0.00000e+00

           Step           Time
      430790000   861580.00000

   Energies (kJ/mol)
        G96Bond       G96Angle    Proper Dih.  Improper Dih.          LJ-14
    2.20056e+03    3.61080e+03    2.82163e+03    1.10755e+03   -2.67257e+02
     Coulomb-14        LJ (SR)  Disper. corr.   Coulomb (SR)   Coul. recip.
    2.81281e+04    5.82165e+04   -4.35651e+03   -4.97682e+05    2.94372e+03
      Potential    Kinetic En.   Total Energy  Conserved En.    Temperature
   -4.03277e+05    7.19969e+04   -3.31280e+05    9.51067e+07    2.98677e+02
 Pres. DC (bar) Pressure (bar)   Constr. rmsd
   -2.47033e+02    1.91980e+02    0.00000e+00

           Step           Time
      430795000   861590.00000

   Energies (kJ/mol)
        G96Bond       G96Angle    Proper Dih.  Improper Dih.          LJ-14
    2.38484e+03    3.72557e+03    2.82512e+03    1.09011e+03   -3.18505e+02
     Coulomb-14        LJ (SR)  Disper. corr.   Coulomb (SR)   Coul. recip.
    2.80396e+04    5.81864e+04   -4.30793e+03   -4.96567e+05    3.00146e+03
      Potential    Kinetic En.   Total Energy  Conserved En.    Temperature
   -4.01941e+05    7.23178e+04   -3.29623e+05    9.51077e+07    3.00008e+02
 Pres. DC (bar) Pressure (bar)   Constr. rmsd
   -2.41561e+02   -1.69778e+02    0.00000e+00

           Step           Time
      430800000   861600.00000

   Energies (kJ/mol)
        G96Bond       G96Angle    Proper Dih.  Improper Dih.          LJ-14
    2.32199e+03    3.49276e+03    2.78146e+03    1.10607e+03   -3.16803e+02
     Coulomb-14        LJ (SR)  Disper. corr.   Coulomb (SR)   Coul. recip.
    2.80798e+04    5.95033e+04   -4.35499e+03   -4.99720e+05    2.98878e+03
      Potential    Kinetic En.   Total Energy  Conserved En.    Temperature
   -4.04118e+05    7.19249e+04   -3.32193e+05    9.51080e+07    2.98378e+02
 Pres. DC (bar) Pressure (bar)   Constr. rmsd
   -2.46861e+02    5.91195e+01    0.00000e+00

           Step           Time
      430805000   861610.00000

   Energies (kJ/mol)
        G96Bond       G96Angle    Proper Dih.  Improper Dih.          LJ-14
    2.30162e+03    3.66641e+03    2.87983e+03    1.11907e+03   -3.08980e+02
     Coulomb-14        LJ (SR)  Disper. corr.   Coulomb (SR)   Coul. recip.
    2.80732e+04    5.81318e+04   -4.30695e+03   -4.97292e+05    3.09064e+03
      Potential    Kinetic En.   Total Energy  Conserved En.    Temperature
   -4.02646e+05    7.23422e+04   -3.30303e+05    9.51091e+07    3.00109e+02
 Pres. DC (bar) Pressure (bar)   Constr. rmsd
   -2.41452e+02   -3.16618e+02    0.00000e+00

           Step           Time
      430810000   861620.00000

   Energies (kJ/mol)
        G96Bond       G96Angle    Proper Dih.  Improper Dih.          LJ-14
    2.45814e+03    3.76097e+03    2.80849e+03    1.11377e+03   -3.30368e+02
     Coulomb-14        LJ (SR)  Disper. corr.   Coulomb (SR)   Coul. recip.
    2.80389e+04    5.87581e+04   -4.29274e+03   -4.96984e+05    3.01848e+03
      Potential    Kinetic En.   Total Energy  Conserved En.    Temperature
   -4.01651e+05    7.27968e+04   -3.28854e+05    9.51099e+07    3.01995e+02
 Pres. DC (bar) Pressure (bar)   Constr. rmsd
   -2.39862e+02   -1.57190e+01    0.00000e+00

           Step           Time
      430815000   861630.00000

   Energies (kJ/mol)
        G96Bond       G96Angle    Proper Dih.  Improper Dih.          LJ-14
    2.38911e+03    3.63570e+03    2.82715e+03    1.05980e+03   -2.87110e+02
     Coulomb-14        LJ (SR)  Disper. corr.   Coulomb (SR)   Coul. recip.
    2.80558e+04    5.81707e+04   -4.32246e+03   -4.96168e+05    2.96199e+03
      Potential    Kinetic En.   Total Energy  Conserved En.    Temperature
   -4.01678e+05    7.14805e+04   -3.30197e+05    9.51109e+07    2.96535e+02
 Pres. DC (bar) Pressure (bar)   Constr. rmsd
   -2.43191e+02   -9.71997e+01    0.00000e+00

           Step           Time
      430820000   861640.00000

   Energies (kJ/mol)
        G96Bond       G96Angle    Proper Dih.  Improper Dih.          LJ-14
    2.45655e+03    3.62996e+03    2.74031e+03    1.22082e+03   -2.72259e+02
     Coulomb-14        LJ (SR)  Disper. corr.   Coulomb (SR)   Coul. recip.
    2.82262e+04    5.89714e+04   -4.37156e+03   -4.98147e+05    2.94660e+03
      Potential    Kinetic En.   Total Energy  Conserved En.    Temperature
   -4.02599e+05    7.23210e+04   -3.30278e+05    9.51125e+07    3.00021e+02
 Pres. DC (bar) Pressure (bar)   Constr. rmsd
   -2.48741e+02    1.61512e+02    0.00000e+00

           Step           Time
      430825000   861650.00000

   Energies (kJ/mol)
        G96Bond       G96Angle    Proper Dih.  Improper Dih.          LJ-14
    2.28891e+03    3.68408e+03    2.78478e+03    1.19019e+03   -2.90610e+02
     Coulomb-14        LJ (SR)  Disper. corr.   Coulomb (SR)   Coul. recip.
    2.81786e+04    5.81599e+04   -4.33408e+03   -4.96551e+05    3.01979e+03
      Potential    Kinetic En.   Total Energy  Conserved En.    Temperature
   -4.01870e+05    7.24416e+04   -3.29428e+05    9.51147e+07    3.00521e+02
 Pres. DC (bar) Pressure (bar)   Constr. rmsd
   -2.44499e+02    9.41017e+01    0.00000e+00

           Step           Time
      430830000   861660.00000

   Energies (kJ/mol)
        G96Bond       G96Angle    Proper Dih.  Improper Dih.          LJ-14
    2.26939e+03    3.48912e+03    2.74999e+03    1.12496e+03   -3.56243e+02
     Coulomb-14        LJ (SR)  Disper. corr.   Coulomb (SR)   Coul. recip.
    2.83390e+04    6.08207e+04   -4.34455e+03   -5.00564e+05    2.99763e+03
      Potential    Kinetic En.   Total Energy  Conserved En.    Temperature
   -4.03474e+05    7.23753e+04   -3.31099e+05    9.51159e+07    3.00246e+02
 Pres. DC (bar) Pressure (bar)   Constr. rmsd
   -2.45681e+02    2.48737e+02    0.00000e+00

           Step           Time
      430835000   861670.00000

   Energies (kJ/mol)
        G96Bond       G96Angle    Proper Dih.  Improper Dih.          LJ-14
    2.23318e+03    3.64020e+03    2.78221e+03    1.12774e+03   -3.14006e+02
     Coulomb-14        LJ (SR)  Disper. corr.   Coulomb (SR)   Coul. recip.
    2.81552e+04    5.99209e+04   -4.31669e+03   -4.99712e+05    2.91373e+03
      Potential    Kinetic En.   Total Energy  Conserved En.    Temperature
   -4.03570e+05    7.22851e+04   -3.31285e+05    9.51167e+07    2.99872e+02
 Pres. DC (bar) Pressure (bar)   Constr. rmsd
   -2.42543e+02    5.73539e+01    0.00000e+00

           Step           Time
      430840000   861680.00000

   Energies (kJ/mol)
        G96Bond       G96Angle    Proper Dih.  Improper Dih.          LJ-14
    2.43321e+03    3.61432e+03    2.76621e+03    9.91081e+02   -2.26094e+02
     Coulomb-14        LJ (SR)  Disper. corr.   Coulomb (SR)   Coul. recip.
    2.82148e+04    6.05290e+04   -4.37995e+03   -5.00485e+05    2.94738e+03
      Potential    Kinetic En.   Total Energy  Conserved En.    Temperature
   -4.03595e+05    7.17608e+04   -3.31834e+05    9.51179e+07    2.97697e+02
 Pres. DC (bar) Pressure (bar)   Constr. rmsd
   -2.49695e+02    4.41389e+02    0.00000e+00

           Step           Time
      430845000   861690.00000

   Energies (kJ/mol)
        G96Bond       G96Angle    Proper Dih.  Improper Dih.          LJ-14
    2.43179e+03    3.66308e+03    2.75750e+03    1.07729e+03   -2.88615e+02
     Coulomb-14        LJ (SR)  Disper. corr.   Coulomb (SR)   Coul. recip.
    2.82717e+04    5.85971e+04   -4.29849e+03   -4.98419e+05    3.02030e+03
      Potential    Kinetic En.   Total Energy  Conserved En.    Temperature
   -4.03188e+05    7.25437e+04   -3.30644e+05    9.51200e+07    3.00945e+02
 Pres. DC (bar) Pressure (bar)   Constr. rmsd
   -2.40505e+02   -9.15526e+01    0.00000e+00

           Step           Time
      430850000   861700.00000

   Energies (kJ/mol)
        G96Bond       G96Angle    Proper Dih.  Improper Dih.          LJ-14
    2.39978e+03    3.74365e+03    2.75667e+03    1.03114e+03   -3.35624e+02
     Coulomb-14        LJ (SR)  Disper. corr.   Coulomb (SR)   Coul. recip.
    2.82390e+04    5.83704e+04   -4.34873e+03   -4.98533e+05    2.94751e+03
      Potential    Kinetic En.   Total Energy  Conserved En.    Temperature
   -4.03729e+05    7.20320e+04   -3.31697e+05    9.51205e+07    2.98822e+02
 Pres. DC (bar) Pressure (bar)   Constr. rmsd
   -2.46152e+02   -2.81521e+02    0.00000e+00

           Step           Time
      430855000   861710.00000

   Energies (kJ/mol)
        G96Bond       G96Angle    Proper Dih.  Improper Dih.          LJ-14
    2.36396e+03    3.61073e+03    2.63814e+03    1.08159e+03   -2.60218e+02
     Coulomb-14        LJ (SR)  Disper. corr.   Coulomb (SR)   Coul. recip.
    2.82130e+04    5.79039e+04   -4.35684e+03   -4.96965e+05    3.02404e+03
      Potential    Kinetic En.   Total Energy  Conserved En.    Temperature
   -4.02746e+05    7.22345e+04   -3.30512e+05    9.51220e+07    2.99662e+02
 Pres. DC (bar) Pressure (bar)   Constr. rmsd
   -2.47071e+02    4.60200e+01    0.00000e+00

           Step           Time
      430860000   861720.00000

   Energies (kJ/mol)
        G96Bond       G96Angle    Proper Dih.  Improper Dih.          LJ-14
    2.44056e+03    3.64131e+03    2.76641e+03    1.07850e+03   -3.27889e+02
     Coulomb-14        LJ (SR)  Disper. corr.   Coulomb (SR)   Coul. recip.
    2.80694e+04    5.85414e+04   -4.34858e+03   -4.97529e+05    3.05419e+03
      Potential    Kinetic En.   Total Energy  Conserved En.    Temperature
   -4.02614e+05    7.27819e+04   -3.29832e+05    9.51228e+07    3.01933e+02
 Pres. DC (bar) Pressure (bar)   Constr. rmsd
   -2.46136e+02   -5.05633e+01    0.00000e+00

           Step           Time
      430865000   861730.00000

   Energies (kJ/mol)
        G96Bond       G96Angle    Proper Dih.  Improper Dih.          LJ-14
    2.42906e+03    3.62860e+03    2.85318e+03    1.02753e+03   -3.25157e+02
     Coulomb-14        LJ (SR)  Disper. corr.   Coulomb (SR)   Coul. recip.
    2.79807e+04    5.86886e+04   -4.34168e+03   -4.97971e+05    2.96601e+03
      Potential    Kinetic En.   Total Energy  Conserved En.    Temperature
   -4.03064e+05    7.20246e+04   -3.31039e+05    9.51234e+07    2.98792e+02
 Pres. DC (bar) Pressure (bar)   Constr. rmsd
   -2.45357e+02    1.34787e+01    0.00000e+00

           Step           Time
      430870000   861740.00000

   Energies (kJ/mol)
        G96Bond       G96Angle    Proper Dih.  Improper Dih.          LJ-14
    2.27588e+03    3.76725e+03    2.73387e+03    1.11370e+03   -3.65141e+02
     Coulomb-14        LJ (SR)  Disper. corr.   Coulomb (SR)   Coul. recip.
    2.81331e+04    5.85086e+04   -4.28629e+03   -4.97988e+05    3.07642e+03
      Potential    Kinetic En.   Total Energy  Conserved En.    Temperature
   -4.03030e+05    7.16841e+04   -3.31346e+05    9.51248e+07    2.97379e+02
 Pres. DC (bar) Pressure (bar)   Constr. rmsd
   -2.39144e+02   -3.13136e+02    0.00000e+00

           Step           Time
      430875000   861750.00000

   Energies (kJ/mol)
        G96Bond       G96Angle    Proper Dih.  Improper Dih.          LJ-14
    2.28859e+03    3.76757e+03    2.67381e+03    1.09688e+03   -2.92936e+02
     Coulomb-14        LJ (SR)  Disper. corr.   Coulomb (SR)   Coul. recip.
    2.80178e+04    5.59982e+04   -4.21036e+03   -4.92990e+05    3.05902e+03
      Potential    Kinetic En.   Total Energy  Conserved En.    Temperature
   -4.00592e+05    7.19118e+04   -3.28680e+05    9.51287e+07    2.98324e+02
 Pres. DC (bar) Pressure (bar)   Constr. rmsd
   -2.30756e+02   -7.85280e+02    0.00000e+00

           Step           Time
      430880000   861760.00000

   Energies (kJ/mol)
        G96Bond       G96Angle    Proper Dih.  Improper Dih.          LJ-14
    2.40777e+03    3.82339e+03    2.85101e+03    1.09241e+03   -3.39147e+02
     Coulomb-14        LJ (SR)  Disper. corr.   Coulomb (SR)   Coul. recip.
    2.78845e+04    5.96392e+04   -4.37229e+03   -4.99745e+05    3.01091e+03
      Potential    Kinetic En.   Total Energy  Conserved En.    Temperature
   -4.03748e+05    7.29830e+04   -3.30765e+05    9.51312e+07    3.02768e+02
 Pres. DC (bar) Pressure (bar)   Constr. rmsd
   -2.48823e+02    6.43090e+01    0.00000e+00

           Step           Time
      430885000   861770.00000

   Energies (kJ/mol)
        G96Bond       G96Angle    Proper Dih.  Improper Dih.          LJ-14
    2.26331e+03    3.70124e+03    2.74604e+03    1.19638e+03   -3.45588e+02
     Coulomb-14        LJ (SR)  Disper. corr.   Coulomb (SR)   Coul. recip.
    2.80714e+04    5.81164e+04   -4.29094e+03   -4.97307e+05    3.12892e+03
      Potential    Kinetic En.   Total Energy  Conserved En.    Temperature
   -4.02720e+05    7.12921e+04   -3.31428e+05    9.51316e+07    2.95753e+02
 Pres. DC (bar) Pressure (bar)   Constr. rmsd
   -2.39662e+02   -3.71532e+02    0.00000e+00

           Step           Time
      430890000   861780.00000

   Energies (kJ/mol)
        G96Bond       G96Angle    Proper Dih.  Improper Dih.          LJ-14
    2.17619e+03    3.70817e+03    2.78110e+03    1.15398e+03   -3.18416e+02
     Coulomb-14        LJ (SR)  Disper. corr.   Coulomb (SR)   Coul. recip.
    2.81568e+04    5.76573e+04   -4.29694e+03   -4.95930e+05    3.02563e+03
      Potential    Kinetic En.   Total Energy  Conserved En.    Temperature
   -4.01886e+05    7.29243e+04   -3.28962e+05    9.51324e+07    3.02524e+02
 Pres. DC (bar) Pressure (bar)   Constr. rmsd
   -2.40332e+02   -2.53627e+02    0.00000e+00

           Step           Time
      430895000   861790.00000

   Energies (kJ/mol)
        G96Bond       G96Angle    Proper Dih.  Improper Dih.          LJ-14
    2.42122e+03    3.66121e+03    2.76250e+03    1.13231e+03   -2.53194e+02
     Coulomb-14        LJ (SR)  Disper. corr.   Coulomb (SR)   Coul. recip.
    2.80122e+04    5.79383e+04   -4.31027e+03   -4.96855e+05    2.93990e+03
      Potential    Kinetic En.   Total Energy  Conserved En.    Temperature
   -4.02551e+05    7.19254e+04   -3.30626e+05    9.51336e+07    2.98380e+02
 Pres. DC (bar) Pressure (bar)   Constr. rmsd
   -2.41824e+02   -1.51428e+02    0.00000e+00

           Step           Time
      430900000   861800.00000

   Energies (kJ/mol)
        G96Bond       G96Angle    Proper Dih.  Improper Dih.          LJ-14
    2.41094e+03    3.77307e+03    2.82037e+03    1.01598e+03   -3.75787e+02
     Coulomb-14        LJ (SR)  Disper. corr.   Coulomb (SR)   Coul. recip.
    2.79730e+04    5.67386e+04   -4.31726e+03   -4.95664e+05    3.12138e+03
      Potential    Kinetic En.   Total Energy  Conserved En.    Temperature
   -4.02504e+05    7.24946e+04   -3.30009e+05    9.51342e+07    3.00741e+02
 Pres. DC (bar) Pressure (bar)   Constr. rmsd
   -2.42607e+02   -5.27622e+02    0.00000e+00

           Step           Time
      430905000   861810.00000

   Energies (kJ/mol)
        G96Bond       G96Angle    Proper Dih.  Improper Dih.          LJ-14
    2.13190e+03    3.70571e+03    2.77940e+03    1.15459e+03   -2.85158e+02
     Coulomb-14        LJ (SR)  Disper. corr.   Coulomb (SR)   Coul. recip.
    2.79690e+04    5.89489e+04   -4.35366e+03   -4.98638e+05    2.96020e+03
      Potential    Kinetic En.   Total Energy  Conserved En.    Temperature
   -4.03627e+05    7.15207e+04   -3.32107e+05    9.51348e+07    2.96701e+02
 Pres. DC (bar) Pressure (bar)   Constr. rmsd
   -2.46711e+02    9.37794e+01    0.00000e+00

           Step           Time
      430910000   861820.00000

   Energies (kJ/mol)
        G96Bond       G96Angle    Proper Dih.  Improper Dih.          LJ-14
    2.38186e+03    3.65605e+03    2.72721e+03    1.14184e+03   -2.70382e+02
     Coulomb-14        LJ (SR)  Disper. corr.   Coulomb (SR)   Coul. recip.
    2.80207e+04    5.86693e+04   -4.36030e+03   -4.97356e+05    2.94625e+03
      Potential    Kinetic En.   Total Energy  Conserved En.    Temperature
   -4.02444e+05    7.20655e+04   -3.30378e+05    9.51354e+07    2.98962e+02
 Pres. DC (bar) Pressure (bar)   Constr. rmsd
   -2.47463e+02    6.62720e+01    0.00000e+00

           Step           Time
      430915000   861830.00000

   Energies (kJ/mol)
        G96Bond       G96Angle    Proper Dih.  Improper Dih.          LJ-14
    2.29413e+03    4.01822e+03    2.79983e+03    1.07894e+03   -3.18705e+02
     Coulomb-14        LJ (SR)  Disper. corr.   Coulomb (SR)   Coul. recip.
    2.79217e+04    5.82650e+04   -4.35383e+03   -4.98269e+05    3.02226e+03
      Potential    Kinetic En.   Total Energy  Conserved En.    Temperature
   -4.03542e+05    7.23796e+04   -3.31162e+05    9.51364e+07    3.00264e+02
 Pres. DC (bar) Pressure (bar)   Constr. rmsd
   -2.46730e+02   -5.77443e+01    0.00000e+00

           Step           Time
      430920000   861840.00000

   Energies (kJ/mol)
        G96Bond       G96Angle    Proper Dih.  Improper Dih.          LJ-14
    2.31507e+03    3.73467e+03    2.91317e+03    1.02839e+03   -3.64613e+02
     Coulomb-14        LJ (SR)  Disper. corr.   Coulomb (SR)   Coul. recip.
    2.77653e+04    5.87932e+04   -4.35847e+03   -4.99533e+05    2.95607e+03
      Potential    Kinetic En.   Total Energy  Conserved En.    Temperature
   -4.04750e+05    7.23594e+04   -3.32390e+05    9.51369e+07    3.00181e+02
 Pres. DC (bar) Pressure (bar)   Constr. rmsd
   -2.47255e+02   -1.04699e+02    0.00000e+00

           Step           Time
      430925000   861850.00000

   Energies (kJ/mol)
        G96Bond       G96Angle    Proper Dih.  Improper Dih.          LJ-14
    2.28088e+03    3.70408e+03    2.79999e+03    1.14589e+03   -2.83850e+02
     Coulomb-14        LJ (SR)  Disper. corr.   Coulomb (SR)   Coul. recip.
    2.78610e+04    5.88490e+04   -4.36876e+03   -4.98570e+05    2.95440e+03
      Potential    Kinetic En.   Total Energy  Conserved En.    Temperature
   -4.03628e+05    7.19502e+04   -3.31678e+05    9.51375e+07    2.98483e+02
 Pres. DC (bar) Pressure (bar)   Constr. rmsd
   -2.48423e+02    3.17650e+02    0.00000e+00

           Step           Time
      430930000   861860.00000

   Energies (kJ/mol)
        G96Bond       G96Angle    Proper Dih.  Improper Dih.          LJ-14
    2.26371e+03    3.73919e+03    2.83601e+03    1.14073e+03   -3.10488e+02
     Coulomb-14        LJ (SR)  Disper. corr.   Coulomb (SR)   Coul. recip.
    2.78104e+04    5.98485e+04   -4.33529e+03   -4.99516e+05    2.99099e+03
      Potential    Kinetic En.   Total Energy  Conserved En.    Temperature
   -4.03533e+05    7.20406e+04   -3.31492e+05    9.51387e+07    2.98858e+02
 Pres. DC (bar) Pressure (bar)   Constr. rmsd
   -2.44636e+02    2.86245e+02    0.00000e+00

           Step           Time
      430935000   861870.00000

   Energies (kJ/mol)
        G96Bond       G96Angle    Proper Dih.  Improper Dih.          LJ-14
    2.41132e+03    3.55110e+03    2.86453e+03    1.06216e+03   -2.12418e+02
     Coulomb-14        LJ (SR)  Disper. corr.   Coulomb (SR)   Coul. recip.
    2.78948e+04    5.76762e+04   -4.33119e+03   -4.96244e+05    2.91557e+03
      Potential    Kinetic En.   Total Energy  Conserved En.    Temperature
   -4.02412e+05    7.21913e+04   -3.30221e+05    9.51393e+07    2.99483e+02
 Pres. DC (bar) Pressure (bar)   Constr. rmsd
   -2.44173e+02   -5.15945e+01    0.00000e+00

           Step           Time
      430940000   861880.00000

   Energies (kJ/mol)
        G96Bond       G96Angle    Proper Dih.  Improper Dih.          LJ-14
    2.33471e+03    3.64579e+03    2.81912e+03    1.13253e+03   -3.47637e+02
     Coulomb-14        LJ (SR)  Disper. corr.   Coulomb (SR)   Coul. recip.
    2.78962e+04    5.72754e+04   -4.31337e+03   -4.95788e+05    3.11171e+03
      Potential    Kinetic En.   Total Energy  Conserved En.    Temperature
   -4.02234e+05    7.16588e+04   -3.30575e+05    9.51409e+07    2.97274e+02
 Pres. DC (bar) Pressure (bar)   Constr. rmsd
   -2.42171e+02   -4.19951e+02    0.00000e+00

           Step           Time
      430945000   861890.00000

   Energies (kJ/mol)
        G96Bond       G96Angle    Proper Dih.  Improper Dih.          LJ-14
    2.28593e+03    3.64564e+03    2.79816e+03    1.08509e+03   -2.62779e+02
     Coulomb-14        LJ (SR)  Disper. corr.   Coulomb (SR)   Coul. recip.
    2.79671e+04    5.85367e+04   -4.33246e+03   -4.97307e+05    3.04401e+03
      Potential    Kinetic En.   Total Energy  Conserved En.    Temperature
   -4.02540e+05    7.21873e+04   -3.30352e+05    9.51412e+07    2.99467e+02
 Pres. DC (bar) Pressure (bar)   Constr. rmsd
   -2.44316e+02    2.23380e+01    0.00000e+00

           Step           Time
      430950000   861900.00000

   Energies (kJ/mol)
        G96Bond       G96Angle    Proper Dih.  Improper Dih.          LJ-14
    2.41691e+03    3.78289e+03    2.74493e+03    1.06882e+03   -2.82183e+02
     Coulomb-14        LJ (SR)  Disper. corr.   Coulomb (SR)   Coul. recip.
    2.78708e+04    5.90896e+04   -4.33725e+03   -4.98886e+05    2.99100e+03
      Potential    Kinetic En.   Total Energy  Conserved En.    Temperature
   -4.03540e+05    7.31603e+04   -3.30380e+05    9.51418e+07    3.03503e+02
 Pres. DC (bar) Pressure (bar)   Constr. rmsd
   -2.44856e+02   -7.10127e+01    0.00000e+00

           Step           Time
      430955000   861910.00000

   Energies (kJ/mol)
        G96Bond       G96Angle    Proper Dih.  Improper Dih.          LJ-14
    2.23581e+03    3.61058e+03    2.88262e+03    1.11120e+03   -2.85576e+02
     Coulomb-14        LJ (SR)  Disper. corr.   Coulomb (SR)   Coul. recip.
    2.77771e+04    5.82948e+04   -4.31352e+03   -4.97032e+05    3.03478e+03
      Potential    Kinetic En.   Total Energy  Conserved En.    Temperature
   -4.02684e+05    7.27261e+04   -3.29958e+05    9.51449e+07    3.01702e+02
 Pres. DC (bar) Pressure (bar)   Constr. rmsd
   -2.42188e+02   -2.97629e+02    0.00000e+00

           Step           Time
      430960000   861920.00000

   Energies (kJ/mol)
        G96Bond       G96Angle    Proper Dih.  Improper Dih.          LJ-14
    2.30996e+03    3.75134e+03    2.79925e+03    1.09743e+03   -2.24866e+02
     Coulomb-14        LJ (SR)  Disper. corr.   Coulomb (SR)   Coul. recip.
    2.80240e+04    5.76075e+04   -4.34104e+03   -4.97172e+05    3.02340e+03
      Potential    Kinetic En.   Total Energy  Conserved En.    Temperature
   -4.03126e+05    7.23621e+04   -3.30763e+05    9.51459e+07    3.00192e+02
 Pres. DC (bar) Pressure (bar)   Constr. rmsd
   -2.45284e+02   -1.16179e+02    0.00000e+00

           Step           Time
      430965000   861930.00000

   Energies (kJ/mol)
        G96Bond       G96Angle    Proper Dih.  Improper Dih.          LJ-14
    2.27245e+03    3.48244e+03    2.74077e+03    1.19591e+03   -3.48044e+02
     Coulomb-14        LJ (SR)  Disper. corr.   Coulomb (SR)   Coul. recip.
    2.80366e+04    5.77709e+04   -4.30347e+03   -4.96539e+05    2.89158e+03
      Potential    Kinetic En.   Total Energy  Conserved En.    Temperature
   -4.02800e+05    7.26659e+04   -3.30134e+05    9.51470e+07    3.01452e+02
 Pres. DC (bar) Pressure (bar)   Constr. rmsd
   -2.41062e+02   -5.70206e+02    0.00000e+00

           Step           Time
      430970000   861940.00000

   Energies (kJ/mol)
        G96Bond       G96Angle    Proper Dih.  Improper Dih.          LJ-14
    2.18986e+03    3.65144e+03    2.86887e+03    1.03742e+03   -2.48893e+02
     Coulomb-14        LJ (SR)  Disper. corr.   Coulomb (SR)   Coul. recip.
    2.80278e+04    5.76308e+04   -4.31647e+03   -4.96541e+05    2.98050e+03
      Potential    Kinetic En.   Total Energy  Conserved En.    Temperature
   -4.02720e+05    7.11060e+04   -3.31614e+05    9.51477e+07    2.94981e+02
 Pres. DC (bar) Pressure (bar)   Constr. rmsd
   -2.42519e+02   -1.49262e+02    0.00000e+00

           Step           Time
      430975000   861950.00000

   Energies (kJ/mol)
        G96Bond       G96Angle    Proper Dih.  Improper Dih.          LJ-14
    2.28403e+03    3.51831e+03    2.77671e+03    1.12468e+03   -3.56376e+02
     Coulomb-14        LJ (SR)  Disper. corr.   Coulomb (SR)   Coul. recip.
    2.79596e+04    5.79615e+04   -4.27228e+03   -4.96452e+05    3.01848e+03
      Potential    Kinetic En.   Total Energy  Conserved En.    Temperature
   -4.02438e+05    7.26516e+04   -3.29786e+05    9.51486e+07    3.01393e+02
 Pres. DC (bar) Pressure (bar)   Constr. rmsd
   -2.37585e+02   -6.04268e+02    0.00000e+00

           Step           Time
      430980000   861960.00000

   Energies (kJ/mol)
        G96Bond       G96Angle    Proper Dih.  Improper Dih.          LJ-14
    2.40224e+03    3.63564e+03    2.77151e+03    1.07615e+03   -2.61515e+02
     Coulomb-14        LJ (SR)  Disper. corr.   Coulomb (SR)   Coul. recip.
    2.79878e+04    5.90702e+04   -4.35716e+03   -4.99293e+05    2.92346e+03
      Potential    Kinetic En.   Total Energy  Conserved En.    Temperature
   -4.04045e+05    7.30187e+04   -3.31026e+05    9.51492e+07    3.02916e+02
 Pres. DC (bar) Pressure (bar)   Constr. rmsd
   -2.47106e+02    1.77243e+02    0.00000e+00

           Step           Time
      430985000   861970.00000

   Energies (kJ/mol)
        G96Bond       G96Angle    Proper Dih.  Improper Dih.          LJ-14
    2.23526e+03    3.57735e+03    2.89407e+03    1.05274e+03   -3.07255e+02
     Coulomb-14        LJ (SR)  Disper. corr.   Coulomb (SR)   Coul. recip.
    2.80368e+04    5.91043e+04   -4.30396e+03   -4.98783e+05    3.02958e+03
      Potential    Kinetic En.   Total Energy  Conserved En.    Temperature
   -4.03465e+05    7.15347e+04   -3.31930e+05    9.51503e+07    2.96759e+02
 Pres. DC (bar) Pressure (bar)   Constr. rmsd
   -2.41117e+02    1.06052e+02    0.00000e+00

           Step           Time
      430990000   861980.00000

   Energies (kJ/mol)
        G96Bond       G96Angle    Proper Dih.  Improper Dih.          LJ-14
    2.36954e+03    3.53133e+03    2.86934e+03    1.10153e+03   -2.81984e+02
     Coulomb-14        LJ (SR)  Disper. corr.   Coulomb (SR)   Coul. recip.
    2.79743e+04    5.91621e+04   -4.30981e+03   -4.98804e+05    3.05316e+03
      Potential    Kinetic En.   Total Energy  Conserved En.    Temperature
   -4.03334e+05    7.17956e+04   -3.31538e+05    9.51509e+07    2.97842e+02
 Pres. DC (bar) Pressure (bar)   Constr. rmsd
   -2.41772e+02   -1.76413e+02    0.00000e+00

           Step           Time
      430995000   861990.00000

   Energies (kJ/mol)
        G96Bond       G96Angle    Proper Dih.  Improper Dih.          LJ-14
    2.40681e+03    3.54746e+03    2.81406e+03    1.01887e+03   -2.04581e+02
     Coulomb-14        LJ (SR)  Disper. corr.   Coulomb (SR)   Coul. recip.
    2.81572e+04    5.72220e+04   -4.30537e+03   -4.96839e+05    2.97365e+03
      Potential    Kinetic En.   Total Energy  Conserved En.    Temperature
   -4.03209e+05    7.23181e+04   -3.30891e+05    9.51520e+07    3.00009e+02
 Pres. DC (bar) Pressure (bar)   Constr. rmsd
   -2.41275e+02   -5.24617e+02    0.00000e+00

           Step           Time
      431000000   862000.00000

   Energies (kJ/mol)
        G96Bond       G96Angle    Proper Dih.  Improper Dih.          LJ-14
    2.34967e+03    3.71585e+03    2.88704e+03    1.08137e+03   -2.81640e+02
     Coulomb-14        LJ (SR)  Disper. corr.   Coulomb (SR)   Coul. recip.
    2.79793e+04    6.01281e+04   -4.34627e+03   -4.99965e+05    2.96526e+03
      Potential    Kinetic En.   Total Energy  Conserved En.    Temperature
   -4.03486e+05    7.22326e+04   -3.31254e+05    9.51535e+07    2.99655e+02
 Pres. DC (bar) Pressure (bar)   Constr. rmsd
   -2.45875e+02    2.67978e+02    0.00000e+00

           Step           Time
      431005000   862010.00000

   Energies (kJ/mol)
        G96Bond       G96Angle    Proper Dih.  Improper Dih.          LJ-14
    2.25135e+03    3.64258e+03    2.79447e+03    1.09524e+03   -2.84077e+02
     Coulomb-14        LJ (SR)  Disper. corr.   Coulomb (SR)   Coul. recip.
    2.79575e+04    5.87812e+04   -4.32579e+03   -4.97949e+05    3.00782e+03
      Potential    Kinetic En.   Total Energy  Conserved En.    Temperature
   -4.03028e+05    7.26797e+04   -3.30349e+05    9.51543e+07    3.01509e+02
 Pres. DC (bar) Pressure (bar)   Constr. rmsd
   -2.43566e+02    1.23991e+02    0.00000e+00

           Step           Time
      431010000   862020.00000

   Energies (kJ/mol)
        G96Bond       G96Angle    Proper Dih.  Improper Dih.          LJ-14
    2.22183e+03    3.49852e+03    2.88327e+03    1.02736e+03   -3.13680e+02
     Coulomb-14        LJ (SR)  Disper. corr.   Coulomb (SR)   Coul. recip.
    2.81058e+04    5.99944e+04   -4.38091e+03   -5.00060e+05    2.94592e+03
      Potential    Kinetic En.   Total Energy  Conserved En.    Temperature
   -4.04078e+05    7.23825e+04   -3.31695e+05    9.51556e+07    3.00276e+02
 Pres. DC (bar) Pressure (bar)   Constr. rmsd
   -2.49804e+02    7.26368e+02    0.00000e+00

           Step           Time
      431015000   862030.00000

   Energies (kJ/mol)
        G96Bond       G96Angle    Proper Dih.  Improper Dih.          LJ-14
    2.34334e+03    3.70941e+03    2.78155e+03    1.15662e+03   -2.58292e+02
     Coulomb-14        LJ (SR)  Disper. corr.   Coulomb (SR)   Coul. recip.
    2.79467e+04    6.01850e+04   -4.34775e+03   -5.00517e+05    2.99784e+03
      Potential    Kinetic En.   Total Energy  Conserved En.    Temperature
   -4.04002e+05    7.23056e+04   -3.31697e+05    9.51561e+07    2.99957e+02
 Pres. DC (bar) Pressure (bar)   Constr. rmsd
   -2.46042e+02    1.52675e+02    0.00000e+00

           Step           Time
      431020000   862040.00000

   Energies (kJ/mol)
        G96Bond       G96Angle    Proper Dih.  Improper Dih.          LJ-14
    2.27180e+03    3.71004e+03    2.73353e+03    1.13758e+03   -3.63674e+02
     Coulomb-14        LJ (SR)  Disper. corr.   Coulomb (SR)   Coul. recip.
    2.79089e+04    5.73701e+04   -4.25219e+03   -4.95540e+05    3.01152e+03
      Potential    Kinetic En.   Total Energy  Conserved En.    Temperature
   -4.02012e+05    7.21389e+04   -3.29874e+05    9.51574e+07    2.99266e+02
 Pres. DC (bar) Pressure (bar)   Constr. rmsd
   -2.35358e+02   -4.49212e+02    0.00000e+00

           Step           Time
      431025000   862050.00000

   Energies (kJ/mol)
        G96Bond       G96Angle    Proper Dih.  Improper Dih.          LJ-14
    2.27696e+03    3.61727e+03    2.87889e+03    1.01811e+03   -3.02621e+02
     Coulomb-14        LJ (SR)  Disper. corr.   Coulomb (SR)   Coul. recip.
    2.81037e+04    5.86778e+04   -4.32815e+03   -4.97854e+05    3.06016e+03
      Potential    Kinetic En.   Total Energy  Conserved En.    Temperature
   -4.02852e+05    7.22974e+04   -3.30555e+05    9.51599e+07    2.99923e+02
 Pres. DC (bar) Pressure (bar)   Constr. rmsd
   -2.43831e+02   -7.10550e+00    0.00000e+00

           Step           Time
      431030000   862060.00000

   Energies (kJ/mol)
        G96Bond       G96Angle    Proper Dih.  Improper Dih.          LJ-14
    2.49668e+03    3.72497e+03    2.75983e+03    1.19337e+03   -3.28464e+02
     Coulomb-14        LJ (SR)  Disper. corr.   Coulomb (SR)   Coul. recip.
    2.78607e+04    5.77049e+04   -4.30726e+03   -4.95788e+05    3.05387e+03
      Potential    Kinetic En.   Total Energy  Conserved En.    Temperature
   -4.01630e+05    7.29892e+04   -3.28640e+05    9.51611e+07    3.02793e+02
 Pres. DC (bar) Pressure (bar)   Constr. rmsd
   -2.41486e+02   -4.13750e+02    0.00000e+00

           Step           Time
      431035000   862070.00000

   Energies (kJ/mol)
        G96Bond       G96Angle    Proper Dih.  Improper Dih.          LJ-14
    2.33947e+03    3.67043e+03    2.73066e+03    1.07521e+03   -2.26710e+02
     Coulomb-14        LJ (SR)  Disper. corr.   Coulomb (SR)   Coul. recip.
    2.79876e+04    5.86461e+04   -4.35316e+03   -4.97793e+05    3.09311e+03
      Potential    Kinetic En.   Total Energy  Conserved En.    Temperature
   -4.02831e+05    7.20447e+04   -3.30786e+05    9.51622e+07    2.98875e+02
 Pres. DC (bar) Pressure (bar)   Constr. rmsd
   -2.46654e+02    6.81349e+01    0.00000e+00

           Step           Time
      431040000   862080.00000

   Energies (kJ/mol)
        G96Bond       G96Angle    Proper Dih.  Improper Dih.          LJ-14
    2.30128e+03    3.86225e+03    2.85042e+03    1.13330e+03   -3.66161e+02
     Coulomb-14        LJ (SR)  Disper. corr.   Coulomb (SR)   Coul. recip.
    2.79840e+04    6.03903e+04   -4.39818e+03   -5.00846e+05    2.98445e+03
      Potential    Kinetic En.   Total Energy  Conserved En.    Temperature
   -4.04105e+05    7.32045e+04   -3.30900e+05    9.51639e+07    3.03687e+02
 Pres. DC (bar) Pressure (bar)   Constr. rmsd
   -2.51776e+02    5.21597e+02    0.00000e+00

           Step           Time
      431045000   862090.00000

   Energies (kJ/mol)
        G96Bond       G96Angle    Proper Dih.  Improper Dih.          LJ-14
    2.33537e+03    3.89037e+03    2.93671e+03    1.11460e+03   -3.02730e+02
     Coulomb-14        LJ (SR)  Disper. corr.   Coulomb (SR)   Coul. recip.
    2.78487e+04    5.83495e+04   -4.29936e+03   -4.97375e+05    2.99910e+03
      Potential    Kinetic En.   Total Energy  Conserved En.    Temperature
   -4.02503e+05    7.18882e+04   -3.30614e+05    9.51646e+07    2.98226e+02
 Pres. DC (bar) Pressure (bar)   Constr. rmsd
   -2.40602e+02   -1.07325e+02    0.00000e+00

           Step           Time
      431050000   862100.00000

   Energies (kJ/mol)
        G96Bond       G96Angle    Proper Dih.  Improper Dih.          LJ-14
    2.43917e+03    3.79463e+03    2.89925e+03    1.10972e+03   -3.84814e+02
     Coulomb-14        LJ (SR)  Disper. corr.   Coulomb (SR)   Coul. recip.
    2.80964e+04    5.79121e+04   -4.29276e+03   -4.96893e+05    3.01122e+03
      Potential    Kinetic En.   Total Energy  Conserved En.    Temperature
   -4.02308e+05    7.27502e+04   -3.29558e+05    9.51648e+07    3.01802e+02
 Pres. DC (bar) Pressure (bar)   Constr. rmsd
   -2.39865e+02   -4.53510e+02    0.00000e+00

           Step           Time
      431055000   862110.00000

   Energies (kJ/mol)
        G96Bond       G96Angle    Proper Dih.  Improper Dih.          LJ-14
    2.49605e+03    3.67031e+03    2.69603e+03    1.11029e+03   -2.96495e+02
     Coulomb-14        LJ (SR)  Disper. corr.   Coulomb (SR)   Coul. recip.
    2.80053e+04    5.94698e+04   -4.39417e+03   -4.98881e+05    3.02793e+03
      Potential    Kinetic En.   Total Energy  Conserved En.    Temperature
   -4.03096e+05    7.27444e+04   -3.30352e+05    9.51662e+07    3.01778e+02
 Pres. DC (bar) Pressure (bar)   Constr. rmsd
   -2.51317e+02    3.55498e+02    0.00000e+00

           Step           Time
      431060000   862120.00000

   Energies (kJ/mol)
        G96Bond       G96Angle    Proper Dih.  Improper Dih.          LJ-14
    2.31433e+03    3.62625e+03    2.83420e+03    1.16526e+03   -3.78643e+02
     Coulomb-14        LJ (SR)  Disper. corr.   Coulomb (SR)   Coul. recip.
    2.79962e+04    5.75256e+04   -4.31904e+03   -4.97222e+05    3.05063e+03
      Potential    Kinetic En.   Total Energy  Conserved En.    Temperature
   -4.03407e+05    7.16809e+04   -3.31726e+05    9.51670e+07    2.97366e+02
 Pres. DC (bar) Pressure (bar)   Constr. rmsd
   -2.42807e+02   -4.13384e+02    0.00000e+00

           Step           Time
      431065000   862130.00000

   Energies (kJ/mol)
        G96Bond       G96Angle    Proper Dih.  Improper Dih.          LJ-14
    2.36870e+03    3.50773e+03    2.80355e+03    1.10481e+03   -2.94520e+02
     Coulomb-14        LJ (SR)  Disper. corr.   Coulomb (SR)   Coul. recip.
    2.79555e+04    5.85737e+04   -4.29452e+03   -4.98185e+05    3.04792e+03
      Potential    Kinetic En.   Total Energy  Conserved En.    Temperature
   -4.03412e+05    7.21429e+04   -3.31269e+05    9.51699e+07    2.99283e+02
 Pres. DC (bar) Pressure (bar)   Constr. rmsd
   -2.40062e+02   -3.03528e+02    0.00000e+00

           Step           Time
      431070000   862140.00000

   Energies (kJ/mol)
        G96Bond       G96Angle    Proper Dih.  Improper Dih.          LJ-14
    2.35010e+03    3.60119e+03    2.76807e+03    1.02776e+03   -2.88367e+02
     Coulomb-14        LJ (SR)  Disper. corr.   Coulomb (SR)   Coul. recip.
    2.78405e+04    5.87342e+04   -4.33809e+03   -4.97507e+05    3.00837e+03
      Potential    Kinetic En.   Total Energy  Conserved En.    Temperature
   -4.02803e+05    7.22488e+04   -3.30554e+05    9.51717e+07    2.99722e+02
 Pres. DC (bar) Pressure (bar)   Constr. rmsd
   -2.44951e+02   -5.30499e+01    0.00000e+00

           Step           Time
      431075000   862150.00000

   Energies (kJ/mol)
        G96Bond       G96Angle    Proper Dih.  Improper Dih.          LJ-14
    2.31677e+03    3.59630e+03    2.74685e+03    1.14582e+03   -2.62698e+02
     Coulomb-14        LJ (SR)  Disper. corr.   Coulomb (SR)   Coul. recip.
    2.80151e+04    5.84957e+04   -4.33635e+03   -4.97987e+05    3.01181e+03
      Potential    Kinetic En.   Total Energy  Conserved En.    Temperature
   -4.03257e+05    7.19331e+04   -3.31324e+05    9.51723e+07    2.98412e+02
 Pres. DC (bar) Pressure (bar)   Constr. rmsd
   -2.44755e+02    2.02030e+01    0.00000e+00

           Step           Time
      431080000   862160.00000

   Energies (kJ/mol)
        G96Bond       G96Angle    Proper Dih.  Improper Dih.          LJ-14
    2.18606e+03    3.62745e+03    2.88449e+03    1.06365e+03   -3.02812e+02
     Coulomb-14        LJ (SR)  Disper. corr.   Coulomb (SR)   Coul. recip.
    2.80601e+04    5.85008e+04   -4.33717e+03   -4.98233e+05    3.05811e+03
      Potential    Kinetic En.   Total Energy  Conserved En.    Temperature
   -4.03492e+05    7.20584e+04   -3.31434e+05    9.51738e+07    2.98932e+02
 Pres. DC (bar) Pressure (bar)   Constr. rmsd
   -2.44848e+02    9.43882e+01    0.00000e+00

           Step           Time
      431085000   862170.00000

   Energies (kJ/mol)
        G96Bond       G96Angle    Proper Dih.  Improper Dih.          LJ-14
    2.19421e+03    3.59871e+03    2.87938e+03    1.05761e+03   -2.68543e+02
     Coulomb-14        LJ (SR)  Disper. corr.   Coulomb (SR)   Coul. recip.
    2.80146e+04    5.88535e+04   -4.30449e+03   -4.99113e+05    3.06608e+03
      Potential    Kinetic En.   Total Energy  Conserved En.    Temperature
   -4.04022e+05    7.25717e+04   -3.31451e+05    9.51755e+07    3.01061e+02
 Pres. DC (bar) Pressure (bar)   Constr. rmsd
   -2.41176e+02   -1.27188e+02    0.00000e+00

           Step           Time
      431090000   862180.00000

   Energies (kJ/mol)
        G96Bond       G96Angle    Proper Dih.  Improper Dih.          LJ-14
    2.33551e+03    3.67283e+03    2.78853e+03    1.03298e+03   -2.10204e+02
     Coulomb-14        LJ (SR)  Disper. corr.   Coulomb (SR)   Coul. recip.
    2.79644e+04    5.82679e+04   -4.33665e+03   -4.96525e+05    2.99092e+03
      Potential    Kinetic En.   Total Energy  Conserved En.    Temperature
   -4.02019e+05    7.28610e+04   -3.29158e+05    9.51758e+07    3.02262e+02
 Pres. DC (bar) Pressure (bar)   Constr. rmsd
   -2.44789e+02    2.49691e+02    0.00000e+00

           Step           Time
      431095000   862190.00000

   Energies (kJ/mol)
        G96Bond       G96Angle    Proper Dih.  Improper Dih.          LJ-14
    2.33370e+03    3.59999e+03    2.84931e+03    1.03948e+03   -2.29870e+02
     Coulomb-14        LJ (SR)  Disper. corr.   Coulomb (SR)   Coul. recip.
    2.78599e+04    5.94613e+04   -4.38130e+03   -4.98912e+05    2.99965e+03
      Potential    Kinetic En.   Total Energy  Conserved En.    Temperature
   -4.03380e+05    7.24902e+04   -3.30889e+05    9.51766e+07    3.00723e+02
 Pres. DC (bar) Pressure (bar)   Constr. rmsd
   -2.49849e+02    4.28718e+02    0.00000e+00

           Step           Time
      431100000   862200.00000

   Energies (kJ/mol)
        G96Bond       G96Angle    Proper Dih.  Improper Dih.          LJ-14
    2.37491e+03    3.78613e+03    2.90444e+03    1.06738e+03   -3.83395e+02
     Coulomb-14        LJ (SR)  Disper. corr.   Coulomb (SR)   Coul. recip.
    2.79493e+04    5.78870e+04   -4.31347e+03   -4.96880e+05    2.96193e+03
      Potential    Kinetic En.   Total Energy  Conserved En.    Temperature
   -4.02646e+05    7.20742e+04   -3.30572e+05    9.51776e+07    2.98998e+02
 Pres. DC (bar) Pressure (bar)   Constr. rmsd
   -2.42182e+02   -3.96200e+02    0.00000e+00

           Step           Time
      431105000   862210.00000

   Energies (kJ/mol)
        G96Bond       G96Angle    Proper Dih.  Improper Dih.          LJ-14
    2.32317e+03    3.64754e+03    2.82776e+03    1.15697e+03   -3.25245e+02
     Coulomb-14        LJ (SR)  Disper. corr.   Coulomb (SR)   Coul. recip.
    2.79570e+04    5.92439e+04   -4.35546e+03   -5.00069e+05    2.90915e+03
      Potential    Kinetic En.   Total Energy  Conserved En.    Temperature
   -4.04684e+05    7.21737e+04   -3.32511e+05    9.51784e+07    2.99410e+02
 Pres. DC (bar) Pressure (bar)   Constr. rmsd
   -2.46914e+02    2.33027e+02    0.00000e+00

           Step           Time
      431110000   862220.00000

   Energies (kJ/mol)
        G96Bond       G96Angle    Proper Dih.  Improper Dih.          LJ-14
    2.20064e+03    3.59299e+03    2.79421e+03    1.07061e+03   -3.30698e+02
     Coulomb-14        LJ (SR)  Disper. corr.   Coulomb (SR)   Coul. recip.
    2.79764e+04    5.85269e+04   -4.32125e+03   -4.97781e+05    3.11002e+03
      Potential    Kinetic En.   Total Energy  Conserved En.    Temperature
   -4.03161e+05    7.23462e+04   -3.30814e+05    9.51796e+07    3.00126e+02
 Pres. DC (bar) Pressure (bar)   Constr. rmsd
   -2.43055e+02   -9.15664e+01    0.00000e+00

           Step           Time
      431115000   862230.00000

   Energies (kJ/mol)
        G96Bond       G96Angle    Proper Dih.  Improper Dih.          LJ-14
    2.34372e+03    3.64827e+03    2.74918e+03    1.02583e+03   -3.23284e+02
     Coulomb-14        LJ (SR)  Disper. corr.   Coulomb (SR)   Coul. recip.
    2.80908e+04    5.97644e+04   -4.34381e+03   -4.99637e+05    2.96627e+03
      Potential    Kinetic En.   Total Energy  Conserved En.    Temperature
   -4.03716e+05    7.14380e+04   -3.32278e+05    9.51808e+07    2.96358e+02
 Pres. DC (bar) Pressure (bar)   Constr. rmsd
   -2.45596e+02    6.40904e+01    0.00000e+00

           Step           Time
      431120000   862240.00000

   Energies (kJ/mol)
        G96Bond       G96Angle    Proper Dih.  Improper Dih.          LJ-14
    2.27650e+03    3.83167e+03    2.72455e+03    1.18041e+03   -3.82403e+02
     Coulomb-14        LJ (SR)  Disper. corr.   Coulomb (SR)   Coul. recip.
    2.79657e+04    5.89767e+04   -4.32512e+03   -4.98435e+05    3.03943e+03
      Potential    Kinetic En.   Total Energy  Conserved En.    Temperature
   -4.03148e+05    7.22121e+04   -3.30936e+05    9.51813e+07    2.99570e+02
 Pres. DC (bar) Pressure (bar)   Constr. rmsd
   -2.43491e+02   -2.34220e+02    0.00000e+00

           Step           Time
      431125000   862250.00000

   Energies (kJ/mol)
        G96Bond       G96Angle    Proper Dih.  Improper Dih.          LJ-14
    2.41096e+03    3.63316e+03    2.77210e+03    1.11659e+03   -3.18244e+02
     Coulomb-14        LJ (SR)  Disper. corr.   Coulomb (SR)   Coul. recip.
    2.81286e+04    5.82882e+04   -4.33095e+03   -4.96394e+05    3.06596e+03
      Potential    Kinetic En.   Total Energy  Conserved En.    Temperature
   -4.01628e+05    7.29852e+04   -3.28643e+05    9.51836e+07    3.02777e+02
 Pres. DC (bar) Pressure (bar)   Constr. rmsd
   -2.44147e+02   -4.81946e+01    0.00000e+00

           Step           Time
      431130000   862260.00000

   Energies (kJ/mol)
        G96Bond       G96Angle    Proper Dih.  Improper Dih.          LJ-14
    2.21807e+03    3.73530e+03    2.78096e+03    1.08253e+03   -3.45135e+02
     Coulomb-14        LJ (SR)  Disper. corr.   Coulomb (SR)   Coul. recip.
    2.81884e+04    5.94091e+04   -4.32136e+03   -4.99051e+05    2.98749e+03
      Potential    Kinetic En.   Total Energy  Conserved En.    Temperature
   -4.03316e+05    7.28027e+04   -3.30513e+05    9.51838e+07    3.02020e+02
 Pres. DC (bar) Pressure (bar)   Constr. rmsd
   -2.43068e+02    4.18752e+01    0.00000e+00

           Step           Time
      431135000   862270.00000

   Energies (kJ/mol)
        G96Bond       G96Angle    Proper Dih.  Improper Dih.          LJ-14
    2.43634e+03    3.59438e+03    2.77988e+03    1.10837e+03   -3.04197e+02
     Coulomb-14        LJ (SR)  Disper. corr.   Coulomb (SR)   Coul. recip.
    2.80124e+04    5.91832e+04   -4.35361e+03   -4.98817e+05    3.08797e+03
      Potential    Kinetic En.   Total Energy  Conserved En.    Temperature
   -4.03272e+05    7.29369e+04   -3.30335e+05    9.51842e+07    3.02576e+02
 Pres. DC (bar) Pressure (bar)   Constr. rmsd
   -2.46705e+02    2.01012e+02    0.00000e+00

           Step           Time
      431140000   862280.00000

   Energies (kJ/mol)
        G96Bond       G96Angle    Proper Dih.  Improper Dih.          LJ-14
    2.43742e+03    3.77995e+03    2.77196e+03    1.14610e+03   -3.68835e+02
     Coulomb-14        LJ (SR)  Disper. corr.   Coulomb (SR)   Coul. recip.
    2.79800e+04    5.78782e+04   -4.32730e+03   -4.97550e+05    2.99113e+03
      Potential    Kinetic En.   Total Energy  Conserved En.    Temperature
   -4.03261e+05    7.22520e+04   -3.31009e+05    9.51847e+07    2.99735e+02
 Pres. DC (bar) Pressure (bar)   Constr. rmsd
   -2.43735e+02   -5.40364e+02    0.00000e+00

           Step           Time
      431145000   862290.00000

   Energies (kJ/mol)
        G96Bond       G96Angle    Proper Dih.  Improper Dih.          LJ-14
    2.38510e+03    3.51409e+03    2.74417e+03    1.16135e+03   -2.77981e+02
     Coulomb-14        LJ (SR)  Disper. corr.   Coulomb (SR)   Coul. recip.
    2.82775e+04    5.78977e+04   -4.33392e+03   -4.97688e+05    3.00813e+03
      Potential    Kinetic En.   Total Energy  Conserved En.    Temperature
   -4.03312e+05    7.28815e+04   -3.30430e+05    9.51854e+07    3.02346e+02
 Pres. DC (bar) Pressure (bar)   Constr. rmsd
   -2.44481e+02   -7.40618e+01    0.00000e+00

           Step           Time
      431150000   862300.00000

   Energies (kJ/mol)
        G96Bond       G96Angle    Proper Dih.  Improper Dih.          LJ-14
    2.32830e+03    3.85831e+03    2.82134e+03    1.13268e+03   -3.23023e+02
     Coulomb-14        LJ (SR)  Disper. corr.   Coulomb (SR)   Coul. recip.
    2.79518e+04    5.97686e+04   -4.39872e+03   -4.99971e+05    2.96545e+03
      Potential    Kinetic En.   Total Energy  Conserved En.    Temperature
   -4.03867e+05    7.22011e+04   -3.31666e+05    9.51861e+07    2.99524e+02
 Pres. DC (bar) Pressure (bar)   Constr. rmsd
   -2.51837e+02    3.53333e+02    0.00000e+00

           Step           Time
      431155000   862310.00000

   Energies (kJ/mol)
        G96Bond       G96Angle    Proper Dih.  Improper Dih.          LJ-14
    2.33708e+03    3.67537e+03    2.75469e+03    1.00001e+03   -3.51563e+02
     Coulomb-14        LJ (SR)  Disper. corr.   Coulomb (SR)   Coul. recip.
    2.80164e+04    5.71813e+04   -4.28285e+03   -4.95414e+05    3.13434e+03
      Potential    Kinetic En.   Total Energy  Conserved En.    Temperature
   -4.01949e+05    7.24067e+04   -3.29543e+05    9.51876e+07    3.00377e+02
 Pres. DC (bar) Pressure (bar)   Constr. rmsd
   -2.38761e+02   -5.19257e+02    0.00000e+00

           Step           Time
      431160000   862320.00000

   Energies (kJ/mol)
        G96Bond       G96Angle    Proper Dih.  Improper Dih.          LJ-14
    2.33452e+03    3.71151e+03    2.90084e+03    1.06749e+03   -3.12946e+02
     Coulomb-14        LJ (SR)  Disper. corr.   Coulomb (SR)   Coul. recip.
    2.77587e+04    5.85754e+04   -4.30657e+03   -4.96782e+05    3.00092e+03
      Potential    Kinetic En.   Total Energy  Conserved En.    Temperature
   -4.02052e+05    7.26954e+04   -3.29357e+05    9.51883e+07    3.01574e+02
 Pres. DC (bar) Pressure (bar)   Constr. rmsd
   -2.41409e+02   -1.71373e+02    0.00000e+00

           Step           Time
      431165000   862330.00000

   Energies (kJ/mol)
        G96Bond       G96Angle    Proper Dih.  Improper Dih.          LJ-14
    2.15543e+03    3.88809e+03    2.75064e+03    1.06066e+03   -3.27292e+02
     Coulomb-14        LJ (SR)  Disper. corr.   Coulomb (SR)   Coul. recip.
    2.78226e+04    5.95721e+04   -4.36336e+03   -4.99766e+05    3.05048e+03
      Potential    Kinetic En.   Total Energy  Conserved En.    Temperature
   -4.04157e+05    7.19729e+04   -3.32184e+05    9.51889e+07    2.98577e+02
 Pres. DC (bar) Pressure (bar)   Constr. rmsd
   -2.47810e+02    2.09771e+02    0.00000e+00

           Step           Time
      431170000   862340.00000

   Energies (kJ/mol)
        G96Bond       G96Angle    Proper Dih.  Improper Dih.          LJ-14
    2.50091e+03    3.74157e+03    2.89172e+03    1.02200e+03   -3.76271e+02
     Coulomb-14        LJ (SR)  Disper. corr.   Coulomb (SR)   Coul. recip.
    2.80404e+04    5.97413e+04   -4.37189e+03   -4.99682e+05    3.05622e+03
      Potential    Kinetic En.   Total Energy  Conserved En.    Temperature
   -4.03436e+05    7.24605e+04   -3.30976e+05    9.51897e+07    3.00600e+02
 Pres. DC (bar) Pressure (bar)   Constr. rmsd
   -2.48778e+02    3.08865e+02    0.00000e+00

           Step           Time
      431175000   862350.00000

   Energies (kJ/mol)
        G96Bond       G96Angle    Proper Dih.  Improper Dih.          LJ-14
    2.35913e+03    3.58542e+03    2.81806e+03    1.17155e+03   -2.78719e+02
     Coulomb-14        LJ (SR)  Disper. corr.   Coulomb (SR)   Coul. recip.
    2.78850e+04    5.68458e+04   -4.32032e+03   -4.95445e+05    3.03904e+03
      Potential    Kinetic En.   Total Energy  Conserved En.    Temperature
   -4.02340e+05    7.23679e+04   -3.29972e+05    9.51902e+07    3.00216e+02
 Pres. DC (bar) Pressure (bar)   Constr. rmsd
   -2.42951e+02   -2.79846e+02    0.00000e+00

           Step           Time
      431180000   862360.00000

   Energies (kJ/mol)
        G96Bond       G96Angle    Proper Dih.  Improper Dih.          LJ-14
    2.33935e+03    3.51275e+03    2.74103e+03    1.09950e+03   -3.11359e+02
     Coulomb-14        LJ (SR)  Disper. corr.   Coulomb (SR)   Coul. recip.
    2.82298e+04    6.00688e+04   -4.40877e+03   -5.01146e+05    2.92668e+03
      Potential    Kinetic En.   Total Energy  Conserved En.    Temperature
   -4.04949e+05    7.27944e+04   -3.32154e+05    9.51916e+07    3.01985e+02
 Pres. DC (bar) Pressure (bar)   Constr. rmsd
   -2.52988e+02    6.22217e+02    0.00000e+00

           Step           Time
      431185000   862370.00000

   Energies (kJ/mol)
        G96Bond       G96Angle    Proper Dih.  Improper Dih.          LJ-14
    2.37366e+03    3.74785e+03    2.78395e+03    1.03332e+03   -3.73807e+02
     Coulomb-14        LJ (SR)  Disper. corr.   Coulomb (SR)   Coul. recip.
    2.80707e+04    5.95953e+04   -4.33528e+03   -4.98611e+05    3.06430e+03
      Potential    Kinetic En.   Total Energy  Conserved En.    Temperature
   -4.02651e+05    7.25324e+04   -3.30118e+05    9.51933e+07    3.00898e+02
 Pres. DC (bar) Pressure (bar)   Constr. rmsd
   -2.44635e+02    3.20701e+02    0.00000e+00

           Step           Time
      431190000   862380.00000

   Energies (kJ/mol)
        G96Bond       G96Angle    Proper Dih.  Improper Dih.          LJ-14
    2.37451e+03    3.78394e+03    2.84735e+03    1.08872e+03   -3.10112e+02
     Coulomb-14        LJ (SR)  Disper. corr.   Coulomb (SR)   Coul. recip.
    2.80823e+04    5.83720e+04   -4.29531e+03   -4.97170e+05    3.11609e+03
      Potential    Kinetic En.   Total Energy  Conserved En.    Temperature
   -4.02110e+05    7.29737e+04   -3.29136e+05    9.51946e+07    3.02729e+02
 Pres. DC (bar) Pressure (bar)   Constr. rmsd
   -2.40150e+02   -4.78194e+01    0.00000e+00

           Step           Time
      431195000   862390.00000

   Energies (kJ/mol)
        G96Bond       G96Angle    Proper Dih.  Improper Dih.          LJ-14
    2.35007e+03    3.68584e+03    2.76669e+03    1.07821e+03   -2.55797e+02
     Coulomb-14        LJ (SR)  Disper. corr.   Coulomb (SR)   Coul. recip.
    2.79765e+04    5.82046e+04   -4.28915e+03   -4.96981e+05    3.01536e+03
      Potential    Kinetic En.   Total Energy  Conserved En.    Temperature
   -4.02448e+05    7.29961e+04   -3.29452e+05    9.51950e+07    3.02822e+02
 Pres. DC (bar) Pressure (bar)   Constr. rmsd
   -2.39463e+02   -2.01800e+02    0.00000e+00

           Step           Time
      431200000   862400.00000

   Energies (kJ/mol)
        G96Bond       G96Angle    Proper Dih.  Improper Dih.          LJ-14
    2.25457e+03    3.60374e+03    2.83958e+03    1.13288e+03   -3.57667e+02
     Coulomb-14        LJ (SR)  Disper. corr.   Coulomb (SR)   Coul. recip.
    2.79114e+04    5.84552e+04   -4.32847e+03   -4.98618e+05    3.07231e+03
      Potential    Kinetic En.   Total Energy  Conserved En.    Temperature
   -4.04034e+05    7.11513e+04   -3.32883e+05    9.51959e+07    2.95169e+02
 Pres. DC (bar) Pressure (bar)   Constr. rmsd
   -2.43867e+02   -2.19331e+02    0.00000e+00

           Step           Time
      431205000   862410.00000

   Energies (kJ/mol)
        G96Bond       G96Angle    Proper Dih.  Improper Dih.          LJ-14
    2.37781e+03    3.73013e+03    2.75404e+03    1.09523e+03   -3.86758e+02
     Coulomb-14        LJ (SR)  Disper. corr.   Coulomb (SR)   Coul. recip.
    2.79054e+04    5.90710e+04   -4.36413e+03   -4.99361e+05    3.02931e+03
      Potential    Kinetic En.   Total Energy  Conserved En.    Temperature
   -4.04149e+05    7.27642e+04   -3.31384e+05    9.51978e+07    3.01860e+02
 Pres. DC (bar) Pressure (bar)   Constr. rmsd
   -2.47897e+02    1.19928e+02    0.00000e+00

           Step           Time
      431210000   862420.00000

   Energies (kJ/mol)
        G96Bond       G96Angle    Proper Dih.  Improper Dih.          LJ-14
    2.43379e+03    3.70435e+03    2.73633e+03    1.07009e+03   -2.97409e+02
     Coulomb-14        LJ (SR)  Disper. corr.   Coulomb (SR)   Coul. recip.
    2.80120e+04    6.07487e+04   -4.36173e+03   -4.99485e+05    3.03292e+03
      Potential    Kinetic En.   Total Energy  Conserved En.    Temperature
   -4.02406e+05    7.31147e+04   -3.29291e+05    9.51986e+07    3.03314e+02
 Pres. DC (bar) Pressure (bar)   Constr. rmsd
   -2.47625e+02    5.89954e+02    0.00000e+00

           Step           Time
      431215000   862430.00000

   Energies (kJ/mol)
        G96Bond       G96Angle    Proper Dih.  Improper Dih.          LJ-14
    2.39636e+03    3.61648e+03    2.72117e+03    1.09383e+03   -3.20066e+02
     Coulomb-14        LJ (SR)  Disper. corr.   Coulomb (SR)   Coul. recip.
    2.79116e+04    6.07102e+04   -4.37704e+03   -5.00706e+05    2.93139e+03
      Potential    Kinetic En.   Total Energy  Conserved En.    Temperature
   -4.04022e+05    7.30034e+04   -3.31019e+05    9.52002e+07    3.02852e+02
 Pres. DC (bar) Pressure (bar)   Constr. rmsd
   -2.49364e+02    5.16267e+02    0.00000e+00

           Step           Time
      431220000   862440.00000

   Energies (kJ/mol)
        G96Bond       G96Angle    Proper Dih.  Improper Dih.          LJ-14
    2.22825e+03    3.54457e+03    2.73942e+03    1.03334e+03   -2.87558e+02
     Coulomb-14        LJ (SR)  Disper. corr.   Coulomb (SR)   Coul. recip.
    2.80181e+04    6.00633e+04   -4.35653e+03   -5.01648e+05    2.92634e+03
      Potential    Kinetic En.   Total Energy  Conserved En.    Temperature
   -4.05739e+05    7.13196e+04   -3.34419e+05    9.52015e+07    2.95867e+02
 Pres. DC (bar) Pressure (bar)   Constr. rmsd
   -2.47036e+02    2.11984e+02    0.00000e+00

           Step           Time
      431225000   862450.00000

   Energies (kJ/mol)
        G96Bond       G96Angle    Proper Dih.  Improper Dih.          LJ-14
    2.51696e+03    3.66978e+03    2.82951e+03    1.10847e+03   -3.43655e+02
     Coulomb-14        LJ (SR)  Disper. corr.   Coulomb (SR)   Coul. recip.
    2.80250e+04    5.87591e+04   -4.29542e+03   -4.96872e+05    2.95988e+03
      Potential    Kinetic En.   Total Energy  Conserved En.    Temperature
   -4.01642e+05    7.27171e+04   -3.28925e+05    9.52026e+07    3.01665e+02
 Pres. DC (bar) Pressure (bar)   Constr. rmsd
   -2.40163e+02   -1.65659e+02    0.00000e+00

           Step           Time
      431230000   862460.00000

   Energies (kJ/mol)
        G96Bond       G96Angle    Proper Dih.  Improper Dih.          LJ-14
    2.38805e+03    3.72146e+03    2.85090e+03    1.07330e+03   -3.28345e+02
     Coulomb-14        LJ (SR)  Disper. corr.   Coulomb (SR)   Coul. recip.
    2.79038e+04    5.82623e+04   -4.30364e+03   -4.97312e+05    3.03900e+03
      Potential    Kinetic En.   Total Energy  Conserved En.    Temperature
   -4.02705e+05    7.24306e+04   -3.30274e+05    9.52042e+07    3.00476e+02
 Pres. DC (bar) Pressure (bar)   Constr. rmsd
   -2.41081e+02   -1.66786e+02    0.00000e+00

           Step           Time
      431235000   862470.00000

   Energies (kJ/mol)
        G96Bond       G96Angle    Proper Dih.  Improper Dih.          LJ-14
    2.43142e+03    3.54775e+03    2.87835e+03    1.16597e+03   -3.17506e+02
     Coulomb-14        LJ (SR)  Disper. corr.   Coulomb (SR)   Coul. recip.
    2.80769e+04    5.89154e+04   -4.31907e+03   -4.98041e+05    3.08719e+03
      Potential    Kinetic En.   Total Energy  Conserved En.    Temperature
   -4.02575e+05    7.18208e+04   -3.30754e+05    9.52047e+07    2.97946e+02
 Pres. DC (bar) Pressure (bar)   Constr. rmsd
   -2.42811e+02   -1.29459e+02    0.00000e+00

           Step           Time
      431240000   862480.00000

   Energies (kJ/mol)
        G96Bond       G96Angle    Proper Dih.  Improper Dih.          LJ-14
    2.38222e+03    3.52455e+03    2.74693e+03    1.09537e+03   -2.51994e+02
     Coulomb-14        LJ (SR)  Disper. corr.   Coulomb (SR)   Coul. recip.
    2.81505e+04    5.85266e+04   -4.28702e+03   -4.98126e+05    3.03814e+03
      Potential    Kinetic En.   Total Energy  Conserved En.    Temperature
   -4.03201e+05    7.17891e+04   -3.31412e+05    9.52054e+07    2.97815e+02
 Pres. DC (bar) Pressure (bar)   Constr. rmsd
   -2.39225e+02   -2.71669e+02    0.00000e+00

           Step           Time
      431245000   862490.00000

   Energies (kJ/mol)
        G96Bond       G96Angle    Proper Dih.  Improper Dih.          LJ-14
    2.37917e+03    3.55782e+03    2.77876e+03    1.10224e+03   -2.58964e+02
     Coulomb-14        LJ (SR)  Disper. corr.   Coulomb (SR)   Coul. recip.
    2.81397e+04    5.69762e+04   -4.30913e+03   -4.96095e+05    2.99933e+03
      Potential    Kinetic En.   Total Energy  Conserved En.    Temperature
   -4.02730e+05    7.23066e+04   -3.30423e+05    9.52067e+07    2.99961e+02
 Pres. DC (bar) Pressure (bar)   Constr. rmsd
   -2.41695e+02   -2.83033e+02    0.00000e+00

           Step           Time
      431250000   862500.00000

   Energies (kJ/mol)
        G96Bond       G96Angle    Proper Dih.  Improper Dih.          LJ-14
    2.31437e+03    3.68279e+03    2.79065e+03    1.17377e+03   -3.46102e+02
     Coulomb-14        LJ (SR)  Disper. corr.   Coulomb (SR)   Coul. recip.
    2.81278e+04    5.72722e+04   -4.34200e+03   -4.96474e+05    2.98171e+03
      Potential    Kinetic En.   Total Energy  Conserved En.    Temperature
   -4.02818e+05    7.25361e+04   -3.30282e+05    9.52076e+07    3.00914e+02
 Pres. DC (bar) Pressure (bar)   Constr. rmsd
   -2.45393e+02   -2.14922e+02    0.00000e+00

           Step           Time
      431255000   862510.00000

   Energies (kJ/mol)
        G96Bond       G96Angle    Proper Dih.  Improper Dih.          LJ-14
    2.39783e+03    3.66740e+03    2.77286e+03    1.11216e+03   -2.58604e+02
     Coulomb-14        LJ (SR)  Disper. corr.   Coulomb (SR)   Coul. recip.
    2.82496e+04    6.07586e+04   -4.42755e+03   -5.01546e+05    2.89530e+03
      Potential    Kinetic En.   Total Energy  Conserved En.    Temperature
   -4.04378e+05    7.21668e+04   -3.32212e+05    9.52095e+07    2.99382e+02
 Pres. DC (bar) Pressure (bar)   Constr. rmsd
   -2.55146e+02    8.69603e+02    0.00000e+00

           Step           Time
      431260000   862520.00000

   Energies (kJ/mol)
        G96Bond       G96Angle    Proper Dih.  Improper Dih.          LJ-14
    2.34166e+03    3.65856e+03    2.81798e+03    1.11546e+03   -3.27646e+02
     Coulomb-14        LJ (SR)  Disper. corr.   Coulomb (SR)   Coul. recip.
    2.78858e+04    5.75596e+04   -4.27909e+03   -4.95160e+05    3.02194e+03
      Potential    Kinetic En.   Total Energy  Conserved En.    Temperature
   -4.01366e+05    7.12607e+04   -3.30105e+05    9.52109e+07    2.95623e+02
 Pres. DC (bar) Pressure (bar)   Constr. rmsd
   -2.38342e+02   -2.74262e+02    0.00000e+00

           Step           Time
      431265000   862530.00000

   Energies (kJ/mol)
        G96Bond       G96Angle    Proper Dih.  Improper Dih.          LJ-14
    2.39973e+03    3.59972e+03    2.85218e+03    1.14533e+03   -2.66937e+02
     Coulomb-14        LJ (SR)  Disper. corr.   Coulomb (SR)   Coul. recip.
    2.81143e+04    5.86838e+04   -4.36899e+03   -4.97839e+05    2.96618e+03
      Potential    Kinetic En.   Total Energy  Conserved En.    Temperature
   -4.02714e+05    7.21575e+04   -3.30556e+05    9.52114e+07    2.99343e+02
 Pres. DC (bar) Pressure (bar)   Constr. rmsd
   -2.48449e+02    2.54477e+02    0.00000e+00

           Step           Time
      431270000   862540.00000

   Energies (kJ/mol)
        G96Bond       G96Angle    Proper Dih.  Improper Dih.          LJ-14
    2.37903e+03    3.69963e+03    2.84177e+03    1.10189e+03   -3.52569e+02
     Coulomb-14        LJ (SR)  Disper. corr.   Coulomb (SR)   Coul. recip.
    2.79408e+04    5.93783e+04   -4.36247e+03   -5.00037e+05    2.97621e+03
      Potential    Kinetic En.   Total Energy  Conserved En.    Temperature
   -4.04434e+05    7.28339e+04   -3.31600e+05    9.52116e+07    3.02149e+02
 Pres. DC (bar) Pressure (bar)   Constr. rmsd
   -2.47708e+02    1.48374e+02    0.00000e+00

           Step           Time
      431275000   862550.00000

   Energies (kJ/mol)
        G96Bond       G96Angle    Proper Dih.  Improper Dih.          LJ-14
    2.36742e+03    3.62068e+03    2.82273e+03    1.04023e+03   -2.63735e+02
     Coulomb-14        LJ (SR)  Disper. corr.   Coulomb (SR)   Coul. recip.
    2.78535e+04    5.81515e+04   -4.32912e+03   -4.97615e+05    3.05325e+03
      Potential    Kinetic En.   Total Energy  Conserved En.    Temperature
   -4.03299e+05    7.13361e+04   -3.31963e+05    9.52121e+07    2.95935e+02
 Pres. DC (bar) Pressure (bar)   Constr. rmsd
   -2.43940e+02   -1.18747e+02    0.00000e+00

           Step           Time
      431280000   862560.00000

   Energies (kJ/mol)
        G96Bond       G96Angle    Proper Dih.  Improper Dih.          LJ-14
    2.23736e+03    3.81827e+03    2.83199e+03    1.05462e+03   -3.01930e+02
     Coulomb-14        LJ (SR)  Disper. corr.   Coulomb (SR)   Coul. recip.
    2.79356e+04    5.78662e+04   -4.30368e+03   -4.96169e+05    3.10063e+03
      Potential    Kinetic En.   Total Energy  Conserved En.    Temperature
   -4.01930e+05    7.19068e+04   -3.30023e+05    9.52131e+07    2.98303e+02
 Pres. DC (bar) Pressure (bar)   Constr. rmsd
   -2.41086e+02   -2.86412e+02    0.00000e+00

           Step           Time
      431285000   862570.00000

   Energies (kJ/mol)
        G96Bond       G96Angle    Proper Dih.  Improper Dih.          LJ-14
    2.19326e+03    3.68590e+03    2.71567e+03    1.10475e+03   -2.70283e+02
     Coulomb-14        LJ (SR)  Disper. corr.   Coulomb (SR)   Coul. recip.
    2.78661e+04    5.63857e+04   -4.29812e+03   -4.94961e+05    3.00393e+03
      Potential    Kinetic En.   Total Energy  Conserved En.    Temperature
   -4.02574e+05    7.18649e+04   -3.30709e+05    9.52161e+07    2.98129e+02
 Pres. DC (bar) Pressure (bar)   Constr. rmsd
   -2.40464e+02   -3.13423e+02    0.00000e+00

           Step           Time
      431290000   862580.00000

   Energies (kJ/mol)
        G96Bond       G96Angle    Proper Dih.  Improper Dih.          LJ-14
    2.31266e+03    3.70997e+03    2.71778e+03    1.07853e+03   -2.69420e+02
     Coulomb-14        LJ (SR)  Disper. corr.   Coulomb (SR)   Coul. recip.
    2.77682e+04    5.82660e+04   -4.37339e+03   -4.97582e+05    2.94275e+03
      Potential    Kinetic En.   Total Energy  Conserved En.    Temperature
   -4.03429e+05    7.23343e+04   -3.31095e+05    9.52170e+07    3.00076e+02
 Pres. DC (bar) Pressure (bar)   Constr. rmsd
   -2.48949e+02    8.63049e+01    0.00000e+00

           Step           Time
      431295000   862590.00000

   Energies (kJ/mol)
        G96Bond       G96Angle    Proper Dih.  Improper Dih.          LJ-14
    2.36747e+03    3.83107e+03    2.75863e+03    1.14881e+03   -2.96069e+02
     Coulomb-14        LJ (SR)  Disper. corr.   Coulomb (SR)   Coul. recip.
    2.76877e+04    5.87174e+04   -4.29288e+03   -4.97174e+05    3.02834e+03
      Potential    Kinetic En.   Total Energy  Conserved En.    Temperature
   -4.02224e+05    7.30771e+04   -3.29147e+05    9.52182e+07    3.03158e+02
 Pres. DC (bar) Pressure (bar)   Constr. rmsd
   -2.39879e+02   -3.52496e+00    0.00000e+00

           Step           Time
      431300000   862600.00000

   Energies (kJ/mol)
        G96Bond       G96Angle    Proper Dih.  Improper Dih.          LJ-14
    2.46978e+03    3.57607e+03    2.83706e+03    1.04340e+03   -3.44900e+02
     Coulomb-14        LJ (SR)  Disper. corr.   Coulomb (SR)   Coul. recip.
    2.81060e+04    5.78371e+04   -4.30121e+03   -4.97000e+05    2.98973e+03
      Potential    Kinetic En.   Total Energy  Conserved En.    Temperature
   -4.02787e+05    7.23709e+04   -3.30416e+05    9.52195e+07    3.00228e+02
 Pres. DC (bar) Pressure (bar)   Constr. rmsd
   -2.40809e+02   -3.76500e+02    0.00000e+00

           Step           Time
      431305000   862610.00000

   Energies (kJ/mol)
        G96Bond       G96Angle    Proper Dih.  Improper Dih.          LJ-14
    2.27130e+03    3.70293e+03    2.89832e+03    1.05328e+03   -2.89067e+02
     Coulomb-14        LJ (SR)  Disper. corr.   Coulomb (SR)   Coul. recip.
    2.81545e+04    5.99029e+04   -4.34578e+03   -4.99612e+05    2.87108e+03
      Potential    Kinetic En.   Total Energy  Conserved En.    Temperature
   -4.03393e+05    7.25068e+04   -3.30886e+05    9.52235e+07    3.00792e+02
 Pres. DC (bar) Pressure (bar)   Constr. rmsd
   -2.45819e+02    2.37558e+02    0.00000e+00

           Step           Time
      431310000   862620.00000

   Energies (kJ/mol)
        G96Bond       G96Angle    Proper Dih.  Improper Dih.          LJ-14
    2.28952e+03    3.64334e+03    2.82449e+03    1.02752e+03   -3.14823e+02
     Coulomb-14        LJ (SR)  Disper. corr.   Coulomb (SR)   Coul. recip.
    2.79971e+04    5.95872e+04   -4.33573e+03   -4.99150e+05    2.97838e+03
      Potential    Kinetic En.   Total Energy  Conserved En.    Temperature
   -4.03452e+05    7.24352e+04   -3.31017e+05    9.52250e+07    3.00495e+02
 Pres. DC (bar) Pressure (bar)   Constr. rmsd
   -2.44685e+02    2.97183e+02    0.00000e+00

           Step           Time
      431315000   862630.00000

   Energies (kJ/mol)
        G96Bond       G96Angle    Proper Dih.  Improper Dih.          LJ-14
    2.30255e+03    3.78630e+03    2.79684e+03    1.04430e+03   -3.23616e+02
     Coulomb-14        LJ (SR)  Disper. corr.   Coulomb (SR)   Coul. recip.
    2.80318e+04    5.91627e+04   -4.37087e+03   -4.98990e+05    2.97144e+03
      Potential    Kinetic En.   Total Energy  Conserved En.    Temperature
   -4.03588e+05    7.19279e+04   -3.31660e+05    9.52254e+07    2.98391e+02
 Pres. DC (bar) Pressure (bar)   Constr. rmsd
   -2.48663e+02    3.37997e+02    0.00000e+00

           Step           Time
      431320000   862640.00000

   Energies (kJ/mol)
        G96Bond       G96Angle    Proper Dih.  Improper Dih.          LJ-14
    2.32058e+03    3.75558e+03    2.71418e+03    1.11349e+03   -3.40551e+02
     Coulomb-14        LJ (SR)  Disper. corr.   Coulomb (SR)   Coul. recip.
    2.78873e+04    5.79023e+04   -4.29566e+03   -4.97282e+05    2.98510e+03
      Potential    Kinetic En.   Total Energy  Conserved En.    Temperature
   -4.03239e+05    7.20980e+04   -3.31142e+05    9.52263e+07    2.99096e+02
 Pres. DC (bar) Pressure (bar)   Constr. rmsd
   -2.40189e+02   -2.88451e+02    0.00000e+00

           Step           Time
      431325000   862650.00000

   Energies (kJ/mol)
        G96Bond       G96Angle    Proper Dih.  Improper Dih.          LJ-14
    2.39148e+03    3.97025e+03    2.82782e+03    1.08187e+03   -3.06759e+02
     Coulomb-14        LJ (SR)  Disper. corr.   Coulomb (SR)   Coul. recip.
    2.77691e+04    5.78321e+04   -4.34748e+03   -4.96928e+05    2.99891e+03
      Potential    Kinetic En.   Total Energy  Conserved En.    Temperature
   -4.02711e+05    7.23704e+04   -3.30341e+05    9.52287e+07    3.00226e+02
 Pres. DC (bar) Pressure (bar)   Constr. rmsd
   -2.46012e+02    2.19955e+01    0.00000e+00

           Step           Time
      431330000   862660.00000

   Energies (kJ/mol)
        G96Bond       G96Angle    Proper Dih.  Improper Dih.          LJ-14
    2.22030e+03    3.65630e+03    2.88796e+03    1.15020e+03   -2.84260e+02
     Coulomb-14        LJ (SR)  Disper. corr.   Coulomb (SR)   Coul. recip.
    2.80550e+04    6.25349e+04   -4.44780e+03   -5.03454e+05    2.84620e+03
      Potential    Kinetic En.   Total Energy  Conserved En.    Temperature
   -4.04835e+05    7.17736e+04   -3.33062e+05    9.52308e+07    2.97750e+02
 Pres. DC (bar) Pressure (bar)   Constr. rmsd
   -2.57482e+02    1.06162e+03    0.00000e+00

           Step           Time
      431335000   862670.00000

   Energies (kJ/mol)
        G96Bond       G96Angle    Proper Dih.  Improper Dih.          LJ-14
    2.37498e+03    3.74742e+03    2.84591e+03    1.15550e+03   -3.26960e+02
     Coulomb-14        LJ (SR)  Disper. corr.   Coulomb (SR)   Coul. recip.
    2.78704e+04    5.95211e+04   -4.37773e+03   -4.98741e+05    3.00351e+03
      Potential    Kinetic En.   Total Energy  Conserved En.    Temperature
   -4.02927e+05    7.22972e+04   -3.30629e+05    9.52344e+07    2.99923e+02
 Pres. DC (bar) Pressure (bar)   Constr. rmsd
   -2.49443e+02    5.16339e+02    0.00000e+00

           Step           Time
      431340000   862680.00000

   Energies (kJ/mol)
        G96Bond       G96Angle    Proper Dih.  Improper Dih.          LJ-14
    2.44386e+03    3.76983e+03    2.82602e+03    1.16961e+03   -3.08714e+02
     Coulomb-14        LJ (SR)  Disper. corr.   Coulomb (SR)   Coul. recip.
    2.79590e+04    5.81552e+04   -4.30246e+03   -4.96704e+05    3.01875e+03
      Potential    Kinetic En.   Total Energy  Conserved En.    Temperature
   -4.01973e+05    7.29741e+04   -3.28999e+05    9.52363e+07    3.02731e+02
 Pres. DC (bar) Pressure (bar)   Constr. rmsd
   -2.40948e+02   -2.23518e+02    0.00000e+00

           Step           Time
      431345000   862690.00000

   Energies (kJ/mol)
        G96Bond       G96Angle    Proper Dih.  Improper Dih.          LJ-14
    2.34664e+03    3.67248e+03    2.80984e+03    1.14292e+03   -3.39253e+02
     Coulomb-14        LJ (SR)  Disper. corr.   Coulomb (SR)   Coul. recip.
    2.80012e+04    5.87703e+04   -4.32335e+03   -4.98348e+05    2.92111e+03
      Potential    Kinetic En.   Total Energy  Conserved En.    Temperature
   -4.03346e+05    7.23151e+04   -3.31031e+05    9.52378e+07    2.99997e+02
 Pres. DC (bar) Pressure (bar)   Constr. rmsd
   -2.43292e+02   -2.03612e+02    0.00000e+00

           Step           Time
      431350000   862700.00000

   Energies (kJ/mol)
        G96Bond       G96Angle    Proper Dih.  Improper Dih.          LJ-14
    2.25707e+03    3.78723e+03    2.80677e+03    1.08681e+03   -3.42251e+02
     Coulomb-14        LJ (SR)  Disper. corr.   Coulomb (SR)   Coul. recip.
    2.79506e+04    5.96697e+04   -4.34755e+03   -4.99675e+05    2.99435e+03
      Potential    Kinetic En.   Total Energy  Conserved En.    Temperature
   -4.03812e+05    7.17114e+04   -3.32101e+05    9.52401e+07    2.97492e+02
 Pres. DC (bar) Pressure (bar)   Constr. rmsd
   -2.46019e+02    1.02793e+02    0.00000e+00

           Step           Time
      431355000   862710.00000

   Energies (kJ/mol)
        G96Bond       G96Angle    Proper Dih.  Improper Dih.          LJ-14
    2.47824e+03    3.73266e+03    2.83426e+03    1.16213e+03   -3.80151e+02
     Coulomb-14        LJ (SR)  Disper. corr.   Coulomb (SR)   Coul. recip.
    2.79389e+04    5.89130e+04   -4.31080e+03   -4.97559e+05    2.98062e+03
      Potential    Kinetic En.   Total Energy  Conserved En.    Temperature
   -4.02210e+05    7.23930e+04   -3.29817e+05    9.52414e+07    3.00320e+02
 Pres. DC (bar) Pressure (bar)   Constr. rmsd
   -2.41883e+02   -9.91247e+01    0.00000e+00

           Step           Time
      431360000   862720.00000

   Energies (kJ/mol)
        G96Bond       G96Angle    Proper Dih.  Improper Dih.          LJ-14
    2.34520e+03    3.59426e+03    2.79965e+03    1.11151e+03   -3.00684e+02
     Coulomb-14        LJ (SR)  Disper. corr.   Coulomb (SR)   Coul. recip.
    2.80466e+04    5.93596e+04   -4.31215e+03   -4.98076e+05    3.05258e+03
      Potential    Kinetic En.   Total Energy  Conserved En.    Temperature
   -4.02380e+05    7.24339e+04   -3.29946e+05    9.52431e+07    3.00489e+02
 Pres. DC (bar) Pressure (bar)   Constr. rmsd
   -2.42034e+02    7.88812e+01    0.00000e+00

           Step           Time
      431365000   862730.00000

   Energies (kJ/mol)
        G96Bond       G96Angle    Proper Dih.  Improper Dih.          LJ-14
    2.31405e+03    3.76612e+03    2.78751e+03    1.00745e+03   -3.33512e+02
     Coulomb-14        LJ (SR)  Disper. corr.   Coulomb (SR)   Coul. recip.
    2.79847e+04    5.85202e+04   -4.33068e+03   -4.98337e+05    3.07678e+03
      Potential    Kinetic En.   Total Energy  Conserved En.    Temperature
   -4.03545e+05    7.25189e+04   -3.31026e+05    9.52442e+07    3.00842e+02
 Pres. DC (bar) Pressure (bar)   Constr. rmsd
   -2.44117e+02   -1.55704e+02    0.00000e+00

           Step           Time
      431370000   862740.00000

   Energies (kJ/mol)
        G96Bond       G96Angle    Proper Dih.  Improper Dih.          LJ-14
    2.36902e+03    3.68773e+03    2.78756e+03    1.08567e+03   -2.69440e+02
     Coulomb-14        LJ (SR)  Disper. corr.   Coulomb (SR)   Coul. recip.
    2.81420e+04    6.00469e+04   -4.39065e+03   -5.00709e+05    3.04706e+03
      Potential    Kinetic En.   Total Energy  Conserved En.    Temperature
   -4.04203e+05    7.38368e+04   -3.30366e+05    9.52452e+07    3.06310e+02
 Pres. DC (bar) Pressure (bar)   Constr. rmsd
   -2.50915e+02    3.62532e+02    0.00000e+00

           Step           Time
      431375000   862750.00000

   Energies (kJ/mol)
        G96Bond       G96Angle    Proper Dih.  Improper Dih.          LJ-14
    2.26357e+03    3.81395e+03    2.97589e+03    1.08916e+03   -3.89958e+02
     Coulomb-14        LJ (SR)  Disper. corr.   Coulomb (SR)   Coul. recip.
    2.79767e+04    5.83246e+04   -4.33754e+03   -4.97126e+05    2.93853e+03
      Potential    Kinetic En.   Total Energy  Conserved En.    Temperature
   -4.02471e+05    7.16735e+04   -3.30798e+05    9.52462e+07    2.97335e+02
 Pres. DC (bar) Pressure (bar)   Constr. rmsd
   -2.44889e+02   -1.36997e+02    0.00000e+00

           Step           Time
      431380000   862760.00000

   Energies (kJ/mol)
        G96Bond       G96Angle    Proper Dih.  Improper Dih.          LJ-14
    2.29387e+03    3.68487e+03    2.82879e+03    1.16776e+03   -2.20374e+02
     Coulomb-14        LJ (SR)  Disper. corr.   Coulomb (SR)   Coul. recip.
    2.80735e+04    5.83804e+04   -4.33654e+03   -4.97545e+05    2.97560e+03
      Potential    Kinetic En.   Total Energy  Conserved En.    Temperature
   -4.02698e+05    7.22259e+04   -3.30472e+05    9.52468e+07    2.99627e+02
 Pres. DC (bar) Pressure (bar)   Constr. rmsd
   -2.44776e+02    7.38828e+01    0.00000e+00

           Step           Time
      431385000   862770.00000

   Energies (kJ/mol)
        G96Bond       G96Angle    Proper Dih.  Improper Dih.          LJ-14
    2.28950e+03    3.65408e+03    2.84414e+03    1.05573e+03   -2.18202e+02
     Coulomb-14        LJ (SR)  Disper. corr.   Coulomb (SR)   Coul. recip.
    2.79181e+04    5.90101e+04   -4.36410e+03   -4.98742e+05    2.98102e+03
      Potential    Kinetic En.   Total Energy  Conserved En.    Temperature
   -4.03571e+05    7.31669e+04   -3.30405e+05    9.52476e+07    3.03530e+02
 Pres. DC (bar) Pressure (bar)   Constr. rmsd
   -2.47894e+02    2.71712e+02    0.00000e+00

           Step           Time
      431390000   862780.00000

   Energies (kJ/mol)
        G96Bond       G96Angle    Proper Dih.  Improper Dih.          LJ-14
    2.24914e+03    3.69089e+03    2.87013e+03    1.13716e+03   -3.70256e+02
     Coulomb-14        LJ (SR)  Disper. corr.   Coulomb (SR)   Coul. recip.
    2.79526e+04    5.77279e+04   -4.29162e+03   -4.95851e+05    3.06140e+03
      Potential    Kinetic En.   Total Energy  Conserved En.    Temperature
   -4.01824e+05    7.16657e+04   -3.30158e+05    9.52481e+07    2.97303e+02
 Pres. DC (bar) Pressure (bar)   Constr. rmsd
   -2.39737e+02   -2.39259e+02    0.00000e+00

           Step           Time
      431395000   862790.00000

   Energies (kJ/mol)
        G96Bond       G96Angle    Proper Dih.  Improper Dih.          LJ-14
    2.28823e+03    3.56239e+03    2.84986e+03    1.12657e+03   -3.16463e+02
     Coulomb-14        LJ (SR)  Disper. corr.   Coulomb (SR)   Coul. recip.
    2.79452e+04    5.75659e+04   -4.31813e+03   -4.95917e+05    2.99204e+03
      Potential    Kinetic En.   Total Energy  Conserved En.    Temperature
   -4.02221e+05    7.17504e+04   -3.30471e+05    9.52486e+07    2.97654e+02
 Pres. DC (bar) Pressure (bar)   Constr. rmsd
   -2.42706e+02   -2.59896e+02    0.00000e+00

           Step           Time
      431400000   862800.00000

   Energies (kJ/mol)
        G96Bond       G96Angle    Proper Dih.  Improper Dih.          LJ-14
    2.26172e+03    3.66480e+03    2.95882e+03    1.10036e+03   -2.40018e+02
     Coulomb-14        LJ (SR)  Disper. corr.   Coulomb (SR)   Coul. recip.
    2.80004e+04    5.89416e+04   -4.35557e+03   -4.99065e+05    2.90835e+03
      Potential    Kinetic En.   Total Energy  Conserved En.    Temperature
   -4.03824e+05    7.21020e+04   -3.31722e+05    9.52493e+07    2.99113e+02
 Pres. DC (bar) Pressure (bar)   Constr. rmsd
   -2.46927e+02    7.83625e+01    0.00000e+00

           Step           Time
      431405000   862810.00000

   Energies (kJ/mol)
        G96Bond       G96Angle    Proper Dih.  Improper Dih.          LJ-14
    2.44076e+03    3.73346e+03    2.84740e+03    1.10178e+03   -3.54583e+02
     Coulomb-14        LJ (SR)  Disper. corr.   Coulomb (SR)   Coul. recip.
    2.77689e+04    5.86879e+04   -4.35443e+03   -4.98731e+05    3.06478e+03
      Potential    Kinetic En.   Total Energy  Conserved En.    Temperature
   -4.03795e+05    7.31124e+04   -3.30682e+05    9.52508e+07    3.03305e+02
 Pres. DC (bar) Pressure (bar)   Constr. rmsd
   -2.46798e+02    1.19936e+02    0.00000e+00

           Step           Time
      431410000   862820.00000

   Energies (kJ/mol)
        G96Bond       G96Angle    Proper Dih.  Improper Dih.          LJ-14
    2.18177e+03    3.60043e+03    2.81530e+03    1.05145e+03   -1.65505e+02
     Coulomb-14        LJ (SR)  Disper. corr.   Coulomb (SR)   Coul. recip.
    2.80018e+04    5.82078e+04   -4.34089e+03   -4.97251e+05    2.99957e+03
      Potential    Kinetic En.   Total Energy  Conserved En.    Temperature
   -4.02899e+05    7.24642e+04   -3.30435e+05    9.52528e+07    3.00615e+02
 Pres. DC (bar) Pressure (bar)   Constr. rmsd
   -2.45268e+02    2.88596e+02    0.00000e+00

           Step           Time
      431415000   862830.00000

   Energies (kJ/mol)
        G96Bond       G96Angle    Proper Dih.  Improper Dih.          LJ-14
    2.28765e+03    3.56590e+03    2.84561e+03    1.13386e+03   -2.74656e+02
     Coulomb-14        LJ (SR)  Disper. corr.   Coulomb (SR)   Coul. recip.
    2.78034e+04    5.93748e+04   -4.36292e+03   -4.98948e+05    2.98758e+03
      Potential    Kinetic En.   Total Energy  Conserved En.    Temperature
   -4.03587e+05    7.29176e+04   -3.30669e+05    9.52541e+07    3.02496e+02
 Pres. DC (bar) Pressure (bar)   Constr. rmsd
   -2.47759e+02    4.38170e+02    0.00000e+00

           Step           Time
      431420000   862840.00000

   Energies (kJ/mol)
        G96Bond       G96Angle    Proper Dih.  Improper Dih.          LJ-14
    2.31203e+03    3.58438e+03    2.74079e+03    1.13406e+03   -2.61946e+02
     Coulomb-14        LJ (SR)  Disper. corr.   Coulomb (SR)   Coul. recip.
    2.79738e+04    5.90038e+04   -4.36305e+03   -4.98760e+05    2.91898e+03
      Potential    Kinetic En.   Total Energy  Conserved En.    Temperature
   -4.03717e+05    7.17947e+04   -3.31923e+05    9.52563e+07    2.97838e+02
 Pres. DC (bar) Pressure (bar)   Constr. rmsd
   -2.47775e+02    2.08543e+02    0.00000e+00

           Step           Time
      431425000   862850.00000

   Energies (kJ/mol)
        G96Bond       G96Angle    Proper Dih.  Improper Dih.          LJ-14
    2.44849e+03    3.58024e+03    2.74861e+03    1.13902e+03   -2.82228e+02
     Coulomb-14        LJ (SR)  Disper. corr.   Coulomb (SR)   Coul. recip.
    2.76522e+04    5.80915e+04   -4.29651e+03   -4.96445e+05    2.97672e+03
      Potential    Kinetic En.   Total Energy  Conserved En.    Temperature
   -4.02387e+05    7.18874e+04   -3.30500e+05    9.52572e+07    2.98222e+02
 Pres. DC (bar) Pressure (bar)   Constr. rmsd
   -2.40284e+02   -3.04342e+02    0.00000e+00

           Step           Time
      431430000   862860.00000

   Energies (kJ/mol)
        G96Bond       G96Angle    Proper Dih.  Improper Dih.          LJ-14
    2.37313e+03    3.52295e+03    2.83541e+03    1.08394e+03   -2.47413e+02
     Coulomb-14        LJ (SR)  Disper. corr.   Coulomb (SR)   Coul. recip.
    2.79668e+04    5.92663e+04   -4.37633e+03   -4.99174e+05    2.92800e+03
      Potential    Kinetic En.   Total Energy  Conserved En.    Temperature
   -4.03821e+05    7.27152e+04   -3.31106e+05    9.52599e+07    3.01656e+02
 Pres. DC (bar) Pressure (bar)   Constr. rmsd
   -2.49283e+02    3.69980e+02    0.00000e+00

           Step           Time
      431435000   862870.00000

   Energies (kJ/mol)
        G96Bond       G96Angle    Proper Dih.  Improper Dih.          LJ-14
    2.24481e+03    3.73866e+03    2.83673e+03    1.13700e+03   -2.99443e+02
     Coulomb-14        LJ (SR)  Disper. corr.   Coulomb (SR)   Coul. recip.
    2.79393e+04    5.85470e+04   -4.36424e+03   -4.97607e+05    3.03521e+03
      Potential    Kinetic En.   Total Energy  Conserved En.    Temperature
   -4.02792e+05    7.21328e+04   -3.30659e+05    9.52613e+07    2.99240e+02
 Pres. DC (bar) Pressure (bar)   Constr. rmsd
   -2.47910e+02    1.13541e+02    0.00000e+00

           Step           Time
      431440000   862880.00000

   Energies (kJ/mol)
        G96Bond       G96Angle    Proper Dih.  Improper Dih.          LJ-14
    2.12156e+03    3.69404e+03    2.86427e+03    1.11533e+03   -2.48509e+02
     Coulomb-14        LJ (SR)  Disper. corr.   Coulomb (SR)   Coul. recip.
    2.78445e+04    5.92107e+04   -4.31073e+03   -4.98539e+05    2.97156e+03
      Potential    Kinetic En.   Total Energy  Conserved En.    Temperature
   -4.03276e+05    7.23017e+04   -3.30975e+05    9.52622e+07    2.99941e+02
 Pres. DC (bar) Pressure (bar)   Constr. rmsd
   -2.41875e+02    2.44192e+02    0.00000e+00

           Step           Time
      431445000   862890.00000

   Energies (kJ/mol)
        G96Bond       G96Angle    Proper Dih.  Improper Dih.          LJ-14
    2.36842e+03    3.73554e+03    2.68414e+03    1.25654e+03   -2.88129e+02
     Coulomb-14        LJ (SR)  Disper. corr.   Coulomb (SR)   Coul. recip.
    2.78101e+04    5.92091e+04   -4.31034e+03   -4.97255e+05    2.92343e+03
      Potential    Kinetic En.   Total Energy  Conserved En.    Temperature
   -4.01866e+05    7.22513e+04   -3.29615e+05    9.52633e+07    2.99732e+02
 Pres. DC (bar) Pressure (bar)   Constr. rmsd
   -2.41831e+02    9.41805e+01    0.00000e+00

           Step           Time
      431450000   862900.00000

   Energies (kJ/mol)
        G96Bond       G96Angle    Proper Dih.  Improper Dih.          LJ-14
    2.36742e+03    3.79462e+03    2.78676e+03    1.09778e+03   -2.81625e+02
     Coulomb-14        LJ (SR)  Disper. corr.   Coulomb (SR)   Coul. recip.
    2.77802e+04    5.75098e+04   -4.27299e+03   -4.95166e+05    3.00679e+03
      Potential    Kinetic En.   Total Energy  Conserved En.    Temperature
   -4.01377e+05    7.18641e+04   -3.29513e+05    9.52659e+07    2.98126e+02
 Pres. DC (bar) Pressure (bar)   Constr. rmsd
   -2.37664e+02   -2.94928e+02    0.00000e+00

           Step           Time
      431455000   862910.00000

   Energies (kJ/mol)
        G96Bond       G96Angle    Proper Dih.  Improper Dih.          LJ-14
    2.13936e+03    3.80981e+03    2.79067e+03    1.18457e+03   -2.58497e+02
     Coulomb-14        LJ (SR)  Disper. corr.   Coulomb (SR)   Coul. recip.
    2.77315e+04    5.83008e+04   -4.33305e+03   -4.98545e+05    2.98689e+03
      Potential    Kinetic En.   Total Energy  Conserved En.    Temperature
   -4.04193e+05    7.18195e+04   -3.32374e+05    9.52680e+07    2.97941e+02
 Pres. DC (bar) Pressure (bar)   Constr. rmsd
   -2.44383e+02   -1.83789e+00    0.00000e+00

           Step           Time
      431460000   862920.00000

   Energies (kJ/mol)
        G96Bond       G96Angle    Proper Dih.  Improper Dih.          LJ-14
    2.29203e+03    3.61021e+03    2.78480e+03    1.13175e+03   -3.13270e+02
     Coulomb-14        LJ (SR)  Disper. corr.   Coulomb (SR)   Coul. recip.
    2.77441e+04    5.77859e+04   -4.30091e+03   -4.97256e+05    3.04229e+03
      Potential    Kinetic En.   Total Energy  Conserved En.    Temperature
   -4.03479e+05    7.23506e+04   -3.31128e+05    9.52703e+07    3.00144e+02
 Pres. DC (bar) Pressure (bar)   Constr. rmsd
   -2.40775e+02   -2.88084e+02    0.00000e+00

           Step           Time
      431465000   862930.00000

   Energies (kJ/mol)
        G96Bond       G96Angle    Proper Dih.  Improper Dih.          LJ-14
    2.30274e+03    3.73398e+03    2.79725e+03    1.07006e+03   -2.33164e+02
     Coulomb-14        LJ (SR)  Disper. corr.   Coulomb (SR)   Coul. recip.
    2.77684e+04    5.91903e+04   -4.35579e+03   -4.98463e+05    2.92265e+03
      Potential    Kinetic En.   Total Energy  Conserved En.    Temperature
   -4.03266e+05    7.18486e+04   -3.31418e+05    9.52712e+07    2.98061e+02
 Pres. DC (bar) Pressure (bar)   Constr. rmsd
   -2.46952e+02    1.87189e+02    0.00000e+00

           Step           Time
      431470000   862940.00000

   Energies (kJ/mol)
        G96Bond       G96Angle    Proper Dih.  Improper Dih.          LJ-14
    2.41483e+03    3.64761e+03    2.78274e+03    1.09494e+03   -2.04950e+02
     Coulomb-14        LJ (SR)  Disper. corr.   Coulomb (SR)   Coul. recip.
    2.78807e+04    6.01949e+04   -4.39064e+03   -5.00254e+05    2.99821e+03
      Potential    Kinetic En.   Total Energy  Conserved En.    Temperature
   -4.03836e+05    7.20893e+04   -3.31746e+05    9.52727e+07    2.99060e+02
 Pres. DC (bar) Pressure (bar)   Constr. rmsd
   -2.50914e+02    5.20945e+02    0.00000e+00

           Step           Time
      431475000   862950.00000

   Energies (kJ/mol)
        G96Bond       G96Angle    Proper Dih.  Improper Dih.          LJ-14
    2.42291e+03    3.64075e+03    2.77358e+03    1.09410e+03   -3.14943e+02
     Coulomb-14        LJ (SR)  Disper. corr.   Coulomb (SR)   Coul. recip.
    2.78778e+04    5.74359e+04   -4.29227e+03   -4.95424e+05    3.04286e+03
      Potential    Kinetic En.   Total Energy  Conserved En.    Temperature
   -4.01743e+05    7.16781e+04   -3.30065e+05    9.52741e+07    2.97354e+02
 Pres. DC (bar) Pressure (bar)   Constr. rmsd
   -2.39811e+02   -3.20936e+02    0.00000e+00

           Step           Time
      431480000   862960.00000

   Energies (kJ/mol)
        G96Bond       G96Angle    Proper Dih.  Improper Dih.          LJ-14
    2.43332e+03    3.68559e+03    2.73042e+03    1.10216e+03   -2.55229e+02
     Coulomb-14        LJ (SR)  Disper. corr.   Coulomb (SR)   Coul. recip.
    2.77253e+04    5.86608e+04   -4.30395e+03   -4.97622e+05    2.90625e+03
      Potential    Kinetic En.   Total Energy  Conserved En.    Temperature
   -4.02937e+05    7.24104e+04   -3.30526e+05    9.52762e+07    3.00392e+02
 Pres. DC (bar) Pressure (bar)   Constr. rmsd
   -2.41115e+02   -3.53535e+01    0.00000e+00

           Step           Time
      431485000   862970.00000

   Energies (kJ/mol)
        G96Bond       G96Angle    Proper Dih.  Improper Dih.          LJ-14
    2.34034e+03    3.83228e+03    2.90050e+03    1.06125e+03   -2.83133e+02
     Coulomb-14        LJ (SR)  Disper. corr.   Coulomb (SR)   Coul. recip.
    2.78605e+04    5.85519e+04   -4.36656e+03   -4.97103e+05    3.00258e+03
      Potential    Kinetic En.   Total Energy  Conserved En.    Temperature
   -4.02203e+05    7.21054e+04   -3.30098e+05    9.52780e+07    2.99127e+02
 Pres. DC (bar) Pressure (bar)   Constr. rmsd
   -2.48173e+02    1.53975e+02    0.00000e+00

           Step           Time
      431490000   862980.00000

   Energies (kJ/mol)
        G96Bond       G96Angle    Proper Dih.  Improper Dih.          LJ-14
    2.30878e+03    3.68338e+03    2.86398e+03    1.05399e+03   -2.50859e+02
     Coulomb-14        LJ (SR)  Disper. corr.   Coulomb (SR)   Coul. recip.
    2.79846e+04    5.82444e+04   -4.31811e+03   -4.96184e+05    3.09298e+03
      Potential    Kinetic En.   Total Energy  Conserved En.    Temperature
   -4.01520e+05    7.31121e+04   -3.28408e+05    9.52789e+07    3.03303e+02
 Pres. DC (bar) Pressure (bar)   Constr. rmsd
   -2.42703e+02    9.98885e+01    0.00000e+00

           Step           Time
      431495000   862990.00000

   Energies (kJ/mol)
        G96Bond       G96Angle    Proper Dih.  Improper Dih.          LJ-14
    2.27673e+03    3.74077e+03    2.69974e+03    1.08838e+03   -2.52950e+02
     Coulomb-14        LJ (SR)  Disper. corr.   Coulomb (SR)   Coul. recip.
    2.80763e+04    5.83252e+04   -4.28737e+03   -4.96831e+05    2.92501e+03
      Potential    Kinetic En.   Total Energy  Conserved En.    Temperature
   -4.02240e+05    7.26426e+04   -3.29597e+05    9.52797e+07    3.01355e+02
 Pres. DC (bar) Pressure (bar)   Constr. rmsd
   -2.39263e+02   -7.23991e+01    0.00000e+00

           Step           Time
      431500000   863000.00000

   Energies (kJ/mol)
        G96Bond       G96Angle    Proper Dih.  Improper Dih.          LJ-14
    2.31974e+03    3.59780e+03    2.71839e+03    1.08288e+03   -2.48165e+02
     Coulomb-14        LJ (SR)  Disper. corr.   Coulomb (SR)   Coul. recip.
    2.81959e+04    5.82620e+04   -4.28577e+03   -4.96954e+05    3.04091e+03
      Potential    Kinetic En.   Total Energy  Conserved En.    Temperature
   -4.02270e+05    7.23357e+04   -3.29934e+05    9.52805e+07    3.00082e+02
 Pres. DC (bar) Pressure (bar)   Constr. rmsd
   -2.39086e+02   -1.52964e+02    0.00000e+00

           Step           Time
      431505000   863010.00000

   Energies (kJ/mol)
        G96Bond       G96Angle    Proper Dih.  Improper Dih.          LJ-14
    2.32537e+03    3.71003e+03    2.79635e+03    1.08872e+03   -3.29036e+02
     Coulomb-14        LJ (SR)  Disper. corr.   Coulomb (SR)   Coul. recip.
    2.79237e+04    5.86382e+04   -4.34240e+03   -4.97609e+05    2.95791e+03
      Potential    Kinetic En.   Total Energy  Conserved En.    Temperature
   -4.02840e+05    7.17342e+04   -3.31106e+05    9.52812e+07    2.97587e+02
 Pres. DC (bar) Pressure (bar)   Constr. rmsd
   -2.45437e+02   -1.58921e+02    0.00000e+00

           Step           Time
      431510000   863020.00000

   Energies (kJ/mol)
        G96Bond       G96Angle    Proper Dih.  Improper Dih.          LJ-14
    2.25687e+03    3.73166e+03    2.83185e+03    1.17501e+03   -3.30785e+02
     Coulomb-14        LJ (SR)  Disper. corr.   Coulomb (SR)   Coul. recip.
    2.80228e+04    5.87927e+04   -4.31081e+03   -4.98111e+05    3.05110e+03
      Potential    Kinetic En.   Total Energy  Conserved En.    Temperature
   -4.02891e+05    7.20129e+04   -3.30878e+05    9.52818e+07    2.98743e+02
 Pres. DC (bar) Pressure (bar)   Constr. rmsd
   -2.41884e+02   -1.35875e+02    0.00000e+00

           Step           Time
      431515000   863030.00000

   Energies (kJ/mol)
        G96Bond       G96Angle    Proper Dih.  Improper Dih.          LJ-14
    2.31509e+03    3.53935e+03    2.80378e+03    1.09672e+03   -2.93568e+02
     Coulomb-14        LJ (SR)  Disper. corr.   Coulomb (SR)   Coul. recip.
    2.79263e+04    5.85708e+04   -4.34678e+03   -4.97804e+05    2.95756e+03
      Potential    Kinetic En.   Total Energy  Conserved En.    Temperature
   -4.03234e+05    7.16170e+04   -3.31617e+05    9.52824e+07    2.97101e+02
 Pres. DC (bar) Pressure (bar)   Constr. rmsd
   -2.45933e+02   -4.51211e+01    0.00000e+00

           Step           Time
      431520000   863040.00000

   Energies (kJ/mol)
        G96Bond       G96Angle    Proper Dih.  Improper Dih.          LJ-14
    2.40154e+03    3.72614e+03    2.83305e+03    1.10866e+03   -3.11263e+02
     Coulomb-14        LJ (SR)  Disper. corr.   Coulomb (SR)   Coul. recip.
    2.78705e+04    5.89279e+04   -4.32144e+03   -4.97055e+05    2.99340e+03
      Potential    Kinetic En.   Total Energy  Conserved En.    Temperature
   -4.01826e+05    7.22883e+04   -3.29538e+05    9.52839e+07    2.99886e+02
 Pres. DC (bar) Pressure (bar)   Constr. rmsd
   -2.43077e+02   -8.91525e+01    0.00000e+00

           Step           Time
      431525000   863050.00000

   Energies (kJ/mol)
        G96Bond       G96Angle    Proper Dih.  Improper Dih.          LJ-14
    2.30125e+03    3.46322e+03    2.87104e+03    1.17318e+03   -1.55274e+02
     Coulomb-14        LJ (SR)  Disper. corr.   Coulomb (SR)   Coul. recip.
    2.81833e+04    5.84462e+04   -4.37047e+03   -4.97251e+05    3.00761e+03
      Potential    Kinetic En.   Total Energy  Conserved En.    Temperature
   -4.02331e+05    7.28012e+04   -3.29530e+05    9.52846e+07    3.02014e+02
 Pres. DC (bar) Pressure (bar)   Constr. rmsd
   -2.48617e+02    3.78199e+02    0.00000e+00

           Step           Time
      431530000   863060.00000

   Energies (kJ/mol)
        G96Bond       G96Angle    Proper Dih.  Improper Dih.          LJ-14
    2.25976e+03    3.49435e+03    2.79784e+03    1.16108e+03   -2.42271e+02
     Coulomb-14        LJ (SR)  Disper. corr.   Coulomb (SR)   Coul. recip.
    2.81716e+04    5.86509e+04   -4.30153e+03   -4.97067e+05    3.02710e+03
      Potential    Kinetic En.   Total Energy  Conserved En.    Temperature
   -4.02048e+05    7.18976e+04   -3.30150e+05    9.52853e+07    2.98265e+02
 Pres. DC (bar) Pressure (bar)   Constr. rmsd
   -2.40845e+02   -2.41956e+01    0.00000e+00

           Step           Time
      431535000   863070.00000

   Energies (kJ/mol)
        G96Bond       G96Angle    Proper Dih.  Improper Dih.          LJ-14
    2.27839e+03    3.84727e+03    2.67723e+03    1.13699e+03   -2.90167e+02
     Coulomb-14        LJ (SR)  Disper. corr.   Coulomb (SR)   Coul. recip.
    2.80478e+04    5.99137e+04   -4.36371e+03   -4.99553e+05    2.95777e+03
      Potential    Kinetic En.   Total Energy  Conserved En.    Temperature
   -4.03347e+05    7.27519e+04   -3.30596e+05    9.52859e+07    3.01809e+02
 Pres. DC (bar) Pressure (bar)   Constr. rmsd
   -2.47849e+02    3.51880e+02    0.00000e+00

           Step           Time
      431540000   863080.00000

   Energies (kJ/mol)
        G96Bond       G96Angle    Proper Dih.  Improper Dih.          LJ-14
    2.29156e+03    3.78215e+03    2.70919e+03    1.08357e+03   -3.25611e+02
     Coulomb-14        LJ (SR)  Disper. corr.   Coulomb (SR)   Coul. recip.
    2.77599e+04    5.81424e+04   -4.31584e+03   -4.96746e+05    3.08993e+03
      Potential    Kinetic En.   Total Energy  Conserved En.    Temperature
   -4.02528e+05    7.31388e+04   -3.29390e+05    9.52868e+07    3.03414e+02
 Pres. DC (bar) Pressure (bar)   Constr. rmsd
   -2.42448e+02   -1.95755e+02    0.00000e+00

           Step           Time
      431545000   863090.00000

   Energies (kJ/mol)
        G96Bond       G96Angle    Proper Dih.  Improper Dih.          LJ-14
    2.26903e+03    3.71602e+03    2.91912e+03    1.11847e+03   -3.70556e+02
     Coulomb-14        LJ (SR)  Disper. corr.   Coulomb (SR)   Coul. recip.
    2.79364e+04    5.92581e+04   -4.32796e+03   -4.97890e+05    2.97407e+03
      Potential    Kinetic En.   Total Energy  Conserved En.    Temperature
   -4.02397e+05    7.32782e+04   -3.29119e+05    9.52878e+07    3.03992e+02
 Pres. DC (bar) Pressure (bar)   Constr. rmsd
   -2.43810e+02    1.57207e+01    0.00000e+00

           Step           Time
      431550000   863100.00000

   Energies (kJ/mol)
        G96Bond       G96Angle    Proper Dih.  Improper Dih.          LJ-14
    2.29059e+03    3.67157e+03    2.85347e+03    1.07424e+03   -3.04860e+02
     Coulomb-14        LJ (SR)  Disper. corr.   Coulomb (SR)   Coul. recip.
    2.81709e+04    5.95005e+04   -4.35634e+03   -4.98929e+05    3.00881e+03
      Potential    Kinetic En.   Total Energy  Conserved En.    Temperature
   -4.03020e+05    7.28424e+04   -3.30177e+05    9.52880e+07    3.02184e+02
 Pres. DC (bar) Pressure (bar)   Constr. rmsd
   -2.47014e+02    2.06022e+02    0.00000e+00

           Step           Time
      431555000   863110.00000

   Energies (kJ/mol)
        G96Bond       G96Angle    Proper Dih.  Improper Dih.          LJ-14
    2.34090e+03    3.56180e+03    2.75243e+03    1.14008e+03   -2.77562e+02
     Coulomb-14        LJ (SR)  Disper. corr.   Coulomb (SR)   Coul. recip.
    2.79821e+04    5.87771e+04   -4.37700e+03   -4.98916e+05    2.95287e+03
      Potential    Kinetic En.   Total Energy  Conserved En.    Temperature
   -4.04063e+05    7.25674e+04   -3.31495e+05    9.52890e+07    3.01044e+02
 Pres. DC (bar) Pressure (bar)   Constr. rmsd
   -2.49360e+02    2.20135e+02    0.00000e+00

           Step           Time
      431560000   863120.00000

   Energies (kJ/mol)
        G96Bond       G96Angle    Proper Dih.  Improper Dih.          LJ-14
    2.37697e+03    3.77574e+03    2.84235e+03    1.10782e+03   -2.88159e+02
     Coulomb-14        LJ (SR)  Disper. corr.   Coulomb (SR)   Coul. recip.
    2.80480e+04    5.77292e+04   -4.29909e+03   -4.94942e+05    3.01199e+03
      Potential    Kinetic En.   Total Energy  Conserved En.    Temperature
   -4.00637e+05    7.23706e+04   -3.28266e+05    9.52916e+07    3.00227e+02
 Pres. DC (bar) Pressure (bar)   Constr. rmsd
   -2.40572e+02   -1.81937e+02    0.00000e+00

           Step           Time
      431565000   863130.00000

   Energies (kJ/mol)
        G96Bond       G96Angle    Proper Dih.  Improper Dih.          LJ-14
    2.31992e+03    3.76417e+03    2.94189e+03    1.15075e+03   -3.08172e+02
     Coulomb-14        LJ (SR)  Disper. corr.   Coulomb (SR)   Coul. recip.
    2.78651e+04    5.86664e+04   -4.35859e+03   -4.98564e+05    3.01437e+03
      Potential    Kinetic En.   Total Energy  Conserved En.    Temperature
   -4.03508e+05    7.24173e+04   -3.31091e+05    9.52921e+07    3.00421e+02
 Pres. DC (bar) Pressure (bar)   Constr. rmsd
   -2.47269e+02    1.78351e+02    0.00000e+00

           Step           Time
      431570000   863140.00000

   Energies (kJ/mol)
        G96Bond       G96Angle    Proper Dih.  Improper Dih.          LJ-14
    2.33101e+03    3.74378e+03    2.82259e+03    1.05308e+03   -3.04284e+02
     Coulomb-14        LJ (SR)  Disper. corr.   Coulomb (SR)   Coul. recip.
    2.80829e+04    6.02176e+04   -4.37250e+03   -5.01095e+05    2.91173e+03
      Potential    Kinetic En.   Total Energy  Conserved En.    Temperature
   -4.04609e+05    7.18652e+04   -3.32744e+05    9.52939e+07    2.98130e+02
 Pres. DC (bar) Pressure (bar)   Constr. rmsd
   -2.48848e+02    5.51994e+02    0.00000e+00

           Step           Time
      431575000   863150.00000

   Energies (kJ/mol)
        G96Bond       G96Angle    Proper Dih.  Improper Dih.          LJ-14
    2.35469e+03    3.59553e+03    2.75145e+03    1.12894e+03   -2.52887e+02
     Coulomb-14        LJ (SR)  Disper. corr.   Coulomb (SR)   Coul. recip.
    2.81065e+04    5.85124e+04   -4.34116e+03   -4.96562e+05    2.99154e+03
      Potential    Kinetic En.   Total Energy  Conserved En.    Temperature
   -4.01715e+05    7.20353e+04   -3.29680e+05    9.52954e+07    2.98836e+02
 Pres. DC (bar) Pressure (bar)   Constr. rmsd
   -2.45298e+02    7.17539e+01    0.00000e+00

           Step           Time
      431580000   863160.00000

   Energies (kJ/mol)
        G96Bond       G96Angle    Proper Dih.  Improper Dih.          LJ-14
    2.21764e+03    3.62193e+03    2.77048e+03    1.16896e+03   -2.72439e+02
     Coulomb-14        LJ (SR)  Disper. corr.   Coulomb (SR)   Coul. recip.
    2.79387e+04    5.78593e+04   -4.33095e+03   -4.97630e+05    3.00712e+03
      Potential    Kinetic En.   Total Energy  Conserved En.    Temperature
   -4.03650e+05    7.21191e+04   -3.31530e+05    9.52970e+07    2.99184e+02
 Pres. DC (bar) Pressure (bar)   Constr. rmsd
   -2.44147e+02   -1.62842e+02    0.00000e+00

           Step           Time
      431585000   863170.00000

   Energies (kJ/mol)
        G96Bond       G96Angle    Proper Dih.  Improper Dih.          LJ-14
    2.27132e+03    3.59637e+03    2.90759e+03    1.03836e+03   -3.66333e+02
     Coulomb-14        LJ (SR)  Disper. corr.   Coulomb (SR)   Coul. recip.
    2.78748e+04    5.82663e+04   -4.32272e+03   -4.97997e+05    3.05766e+03
      Potential    Kinetic En.   Total Energy  Conserved En.    Temperature
   -4.03674e+05    7.15368e+04   -3.32137e+05    9.52975e+07    2.96768e+02
 Pres. DC (bar) Pressure (bar)   Constr. rmsd
   -2.43220e+02   -2.65111e+02    0.00000e+00

           Step           Time
      431590000   863180.00000

   Energies (kJ/mol)
        G96Bond       G96Angle    Proper Dih.  Improper Dih.          LJ-14
    2.27360e+03    3.80715e+03    2.74497e+03    1.05056e+03   -3.02404e+02
     Coulomb-14        LJ (SR)  Disper. corr.   Coulomb (SR)   Coul. recip.
    2.77098e+04    5.87594e+04   -4.30711e+03   -4.97760e+05    3.03792e+03
      Potential    Kinetic En.   Total Energy  Conserved En.    Temperature
   -4.02986e+05    7.24847e+04   -3.30502e+05    9.52978e+07    3.00700e+02
 Pres. DC (bar) Pressure (bar)   Constr. rmsd
   -2.41470e+02   -8.92372e+01    0.00000e+00

           Step           Time
      431595000   863190.00000

   Energies (kJ/mol)
        G96Bond       G96Angle    Proper Dih.  Improper Dih.          LJ-14
    2.32273e+03    3.74453e+03    2.71417e+03    1.22834e+03   -3.06029e+02
     Coulomb-14        LJ (SR)  Disper. corr.   Coulomb (SR)   Coul. recip.
    2.79332e+04    5.81347e+04   -4.30794e+03   -4.96226e+05    2.99229e+03
      Potential    Kinetic En.   Total Energy  Conserved En.    Temperature
   -4.01770e+05    7.26002e+04   -3.29170e+05    9.53001e+07    3.01180e+02
 Pres. DC (bar) Pressure (bar)   Constr. rmsd
   -2.41562e+02   -1.31014e+02    0.00000e+00

           Step           Time
      431600000   863200.00000

   Energies (kJ/mol)
        G96Bond       G96Angle    Proper Dih.  Improper Dih.          LJ-14
    2.24136e+03    3.58797e+03    2.76676e+03    1.04966e+03   -2.81721e+02
     Coulomb-14        LJ (SR)  Disper. corr.   Coulomb (SR)   Coul. recip.
    2.78365e+04    5.94081e+04   -4.37283e+03   -4.99560e+05    3.02348e+03
      Potential    Kinetic En.   Total Energy  Conserved En.    Temperature
   -4.04301e+05    7.22284e+04   -3.32072e+05    9.53009e+07    2.99637e+02
 Pres. DC (bar) Pressure (bar)   Constr. rmsd
   -2.48886e+02    3.44876e+02    0.00000e+00

           Step           Time
      431605000   863210.00000

   Energies (kJ/mol)
        G96Bond       G96Angle    Proper Dih.  Improper Dih.          LJ-14
    2.29215e+03    3.73547e+03    2.69218e+03    1.13372e+03   -2.89060e+02
     Coulomb-14        LJ (SR)  Disper. corr.   Coulomb (SR)   Coul. recip.
    2.81528e+04    5.85746e+04   -4.30389e+03   -4.97489e+05    2.99752e+03
      Potential    Kinetic En.   Total Energy  Conserved En.    Temperature
   -4.02504e+05    7.23240e+04   -3.30180e+05    9.53033e+07    3.00034e+02
 Pres. DC (bar) Pressure (bar)   Constr. rmsd
   -2.41109e+02   -7.12526e+01    0.00000e+00

           Step           Time
      431610000   863220.00000

   Energies (kJ/mol)
        G96Bond       G96Angle    Proper Dih.  Improper Dih.          LJ-14
    2.34027e+03    3.62896e+03    2.79702e+03    1.15369e+03   -3.25833e+02
     Coulomb-14        LJ (SR)  Disper. corr.   Coulomb (SR)   Coul. recip.
    2.79227e+04    5.85808e+04   -4.31720e+03   -4.99471e+05    2.97592e+03
      Potential    Kinetic En.   Total Energy  Conserved En.    Temperature
   -4.04715e+05    7.21134e+04   -3.32602e+05    9.53041e+07    2.99160e+02
 Pres. DC (bar) Pressure (bar)   Constr. rmsd
   -2.42601e+02   -3.26902e+02    0.00000e+00

           Step           Time
      431615000   863230.00000

   Energies (kJ/mol)
        G96Bond       G96Angle    Proper Dih.  Improper Dih.          LJ-14
    2.31462e+03    3.74114e+03    2.70670e+03    1.20927e+03   -3.13065e+02
     Coulomb-14        LJ (SR)  Disper. corr.   Coulomb (SR)   Coul. recip.
    2.78869e+04    5.88732e+04   -4.31895e+03   -4.97520e+05    2.98270e+03
      Potential    Kinetic En.   Total Energy  Conserved En.    Temperature
   -4.02438e+05    7.25057e+04   -3.29932e+05    9.53052e+07    3.00787e+02
 Pres. DC (bar) Pressure (bar)   Constr. rmsd
   -2.42797e+02   -7.92617e+01    0.00000e+00

           Step           Time
      431620000   863240.00000

   Energies (kJ/mol)
        G96Bond       G96Angle    Proper Dih.  Improper Dih.          LJ-14
    2.37677e+03    3.64782e+03    2.77160e+03    1.12225e+03   -2.76464e+02
     Coulomb-14        LJ (SR)  Disper. corr.   Coulomb (SR)   Coul. recip.
    2.78877e+04    5.76861e+04   -4.31503e+03   -4.95748e+05    3.04893e+03
      Potential    Kinetic En.   Total Energy  Conserved En.    Temperature
   -4.01798e+05    7.20269e+04   -3.29771e+05    9.53069e+07    2.98801e+02
 Pres. DC (bar) Pressure (bar)   Constr. rmsd
   -2.42357e+02    1.10751e+00    0.00000e+00

           Step           Time
      431625000   863250.00000

   Energies (kJ/mol)
        G96Bond       G96Angle    Proper Dih.  Improper Dih.          LJ-14
    2.39030e+03    3.63744e+03    2.83322e+03    1.12280e+03   -2.60894e+02
     Coulomb-14        LJ (SR)  Disper. corr.   Coulomb (SR)   Coul. recip.
    2.80048e+04    5.86254e+04   -4.30197e+03   -4.97365e+05    3.00993e+03
      Potential    Kinetic En.   Total Energy  Conserved En.    Temperature
   -4.02304e+05    7.28369e+04   -3.29467e+05    9.53072e+07    3.02162e+02
 Pres. DC (bar) Pressure (bar)   Constr. rmsd
   -2.40895e+02   -7.28083e+00    0.00000e+00

           Step           Time
      431630000   863260.00000

   Energies (kJ/mol)
        G96Bond       G96Angle    Proper Dih.  Improper Dih.          LJ-14
    2.53162e+03    3.59306e+03    2.88579e+03    1.10342e+03   -2.89073e+02
     Coulomb-14        LJ (SR)  Disper. corr.   Coulomb (SR)   Coul. recip.
    2.78152e+04    5.77874e+04   -4.31806e+03   -4.97197e+05    2.99603e+03
      Potential    Kinetic En.   Total Energy  Conserved En.    Temperature
   -4.03092e+05    7.16441e+04   -3.31448e+05    9.53086e+07    2.97213e+02
 Pres. DC (bar) Pressure (bar)   Constr. rmsd
   -2.42697e+02   -2.98603e+02    0.00000e+00

           Step           Time
      431635000   863270.00000

   Energies (kJ/mol)
        G96Bond       G96Angle    Proper Dih.  Improper Dih.          LJ-14
    2.25916e+03    3.68059e+03    2.76858e+03    1.14190e+03   -3.05525e+02
     Coulomb-14        LJ (SR)  Disper. corr.   Coulomb (SR)   Coul. recip.
    2.78154e+04    5.71125e+04   -4.27392e+03   -4.96069e+05    2.95759e+03
      Potential    Kinetic En.   Total Energy  Conserved En.    Temperature
   -4.02913e+05    7.20100e+04   -3.30903e+05    9.53098e+07    2.98731e+02
 Pres. DC (bar) Pressure (bar)   Constr. rmsd
   -2.37767e+02   -4.45352e+02    0.00000e+00

           Step           Time
      431640000   863280.00000

   Energies (kJ/mol)
        G96Bond       G96Angle    Proper Dih.  Improper Dih.          LJ-14
    2.31935e+03    3.66638e+03    2.75536e+03    1.09763e+03   -3.06861e+02
     Coulomb-14        LJ (SR)  Disper. corr.   Coulomb (SR)   Coul. recip.
    2.79517e+04    5.99986e+04   -4.40979e+03   -4.99844e+05    2.96628e+03
      Potential    Kinetic En.   Total Energy  Conserved En.    Temperature
   -4.03805e+05    7.22954e+04   -3.31510e+05    9.53118e+07    2.99915e+02
 Pres. DC (bar) Pressure (bar)   Constr. rmsd
   -2.53105e+02    4.06236e+02    0.00000e+00

           Step           Time
      431645000   863290.00000

   Energies (kJ/mol)
        G96Bond       G96Angle    Proper Dih.  Improper Dih.          LJ-14
    2.29275e+03    3.76342e+03    2.72969e+03    1.07683e+03   -2.31724e+02
     Coulomb-14        LJ (SR)  Disper. corr.   Coulomb (SR)   Coul. recip.
    2.83470e+04    5.97569e+04   -4.39319e+03   -4.99807e+05    2.95251e+03
      Potential    Kinetic En.   Total Energy  Conserved En.    Temperature
   -4.03513e+05    7.22499e+04   -3.31263e+05    9.53135e+07    2.99726e+02
 Pres. DC (bar) Pressure (bar)   Constr. rmsd
   -2.51205e+02    5.53497e+02    0.00000e+00

           Step           Time
      431650000   863300.00000

   Energies (kJ/mol)
        G96Bond       G96Angle    Proper Dih.  Improper Dih.          LJ-14
    2.43536e+03    3.76245e+03    2.73993e+03    1.08673e+03   -3.10472e+02
     Coulomb-14        LJ (SR)  Disper. corr.   Coulomb (SR)   Coul. recip.
    2.80213e+04    6.08241e+04   -4.38792e+03   -5.01192e+05    2.93163e+03
      Potential    Kinetic En.   Total Energy  Conserved En.    Temperature
   -4.04089e+05    7.18572e+04   -3.32232e+05    9.53144e+07    2.98097e+02
 Pres. DC (bar) Pressure (bar)   Constr. rmsd
   -2.50604e+02    3.69589e+02    0.00000e+00

           Step           Time
      431655000   863310.00000

   Energies (kJ/mol)
        G96Bond       G96Angle    Proper Dih.  Improper Dih.          LJ-14
    2.33596e+03    3.52034e+03    2.80495e+03    1.09014e+03   -2.32592e+02
     Coulomb-14        LJ (SR)  Disper. corr.   Coulomb (SR)   Coul. recip.
    2.81485e+04    5.93707e+04   -4.35435e+03   -4.97986e+05    2.93670e+03
      Potential    Kinetic En.   Total Energy  Conserved En.    Temperature
   -4.02365e+05    7.24009e+04   -3.29964e+05    9.53157e+07    3.00353e+02
 Pres. DC (bar) Pressure (bar)   Constr. rmsd
   -2.46789e+02    4.77615e+02    0.00000e+00

           Step           Time
      431660000   863320.00000

   Energies (kJ/mol)
        G96Bond       G96Angle    Proper Dih.  Improper Dih.          LJ-14
    2.26273e+03    3.77051e+03    2.74300e+03    1.16241e+03   -2.92231e+02
     Coulomb-14        LJ (SR)  Disper. corr.   Coulomb (SR)   Coul. recip.
    2.80274e+04    5.83034e+04   -4.31043e+03   -4.97341e+05    2.99182e+03
      Potential    Kinetic En.   Total Energy  Conserved En.    Temperature
   -4.02683e+05    7.17167e+04   -3.30966e+05    9.53190e+07    2.97514e+02
 Pres. DC (bar) Pressure (bar)   Constr. rmsd
   -2.41842e+02   -1.33401e+02    0.00000e+00

           Step           Time
      431665000   863330.00000

   Energies (kJ/mol)
        G96Bond       G96Angle    Proper Dih.  Improper Dih.          LJ-14
    2.36777e+03    3.49345e+03    2.76461e+03    1.04682e+03   -2.99694e+02
     Coulomb-14        LJ (SR)  Disper. corr.   Coulomb (SR)   Coul. recip.
    2.79252e+04    5.82592e+04   -4.30728e+03   -4.97022e+05    3.02318e+03
      Potential    Kinetic En.   Total Energy  Conserved En.    Temperature
   -4.02749e+05    7.16455e+04   -3.31103e+05    9.53197e+07    2.97219e+02
 Pres. DC (bar) Pressure (bar)   Constr. rmsd
   -2.41488e+02   -6.23669e+01    0.00000e+00

           Step           Time
      431670000   863340.00000

   Energies (kJ/mol)
        G96Bond       G96Angle    Proper Dih.  Improper Dih.          LJ-14
    2.19495e+03    3.52278e+03    2.81034e+03    1.12918e+03   -2.56783e+02
     Coulomb-14        LJ (SR)  Disper. corr.   Coulomb (SR)   Coul. recip.
    2.82539e+04    5.96113e+04   -4.37276e+03   -5.00108e+05    2.96758e+03
      Potential    Kinetic En.   Total Energy  Conserved En.    Temperature
   -4.04248e+05    7.22215e+04   -3.32026e+05    9.53209e+07    2.99608e+02
 Pres. DC (bar) Pressure (bar)   Constr. rmsd
   -2.48877e+02    1.92421e+02    0.00000e+00

           Step           Time
      431675000   863350.00000

   Energies (kJ/mol)
        G96Bond       G96Angle    Proper Dih.  Improper Dih.          LJ-14
    2.27819e+03    3.72893e+03    2.70239e+03    1.13594e+03   -2.70124e+02
     Coulomb-14        LJ (SR)  Disper. corr.   Coulomb (SR)   Coul. recip.
    2.80204e+04    5.85707e+04   -4.32310e+03   -4.97274e+05    2.91206e+03
      Potential    Kinetic En.   Total Energy  Conserved En.    Temperature
   -4.02519e+05    7.25800e+04   -3.29939e+05    9.53216e+07    3.01096e+02
 Pres. DC (bar) Pressure (bar)   Constr. rmsd
   -2.43264e+02   -1.16931e+02    0.00000e+00

           Step           Time
      431680000   863360.00000

   Energies (kJ/mol)
        G96Bond       G96Angle    Proper Dih.  Improper Dih.          LJ-14
    2.26609e+03    3.68934e+03    2.79551e+03    1.09389e+03   -2.84305e+02
     Coulomb-14        LJ (SR)  Disper. corr.   Coulomb (SR)   Coul. recip.
    2.80498e+04    5.88081e+04   -4.29715e+03   -4.97259e+05    3.03171e+03
      Potential    Kinetic En.   Total Energy  Conserved En.    Temperature
   -4.02106e+05    7.28936e+04   -3.29212e+05    9.53252e+07    3.02397e+02
 Pres. DC (bar) Pressure (bar)   Constr. rmsd
   -2.40355e+02   -7.01062e+01    0.00000e+00

           Step           Time
      431685000   863370.00000

   Energies (kJ/mol)
        G96Bond       G96Angle    Proper Dih.  Improper Dih.          LJ-14
    2.45751e+03    3.72582e+03    2.70034e+03    1.07575e+03   -3.48017e+02
     Coulomb-14        LJ (SR)  Disper. corr.   Coulomb (SR)   Coul. recip.
    2.80316e+04    5.82579e+04   -4.33544e+03   -4.97728e+05    2.97474e+03
      Potential    Kinetic En.   Total Energy  Conserved En.    Temperature
   -4.03187e+05    7.22874e+04   -3.30900e+05    9.53259e+07    2.99882e+02
 Pres. DC (bar) Pressure (bar)   Constr. rmsd
   -2.44653e+02   -2.65413e+02    0.00000e+00

           Step           Time
      431690000   863380.00000

   Energies (kJ/mol)
        G96Bond       G96Angle    Proper Dih.  Improper Dih.          LJ-14
    2.31742e+03    3.63062e+03    2.74480e+03    1.06303e+03   -3.10235e+02
     Coulomb-14        LJ (SR)  Disper. corr.   Coulomb (SR)   Coul. recip.
    2.81244e+04    5.97539e+04   -4.34496e+03   -4.99257e+05    2.94919e+03
      Potential    Kinetic En.   Total Energy  Conserved En.    Temperature
   -4.03329e+05    7.21316e+04   -3.31197e+05    9.53278e+07    2.99236e+02
 Pres. DC (bar) Pressure (bar)   Constr. rmsd
   -2.45727e+02    3.21669e+02    0.00000e+00

           Step           Time
      431695000   863390.00000

   Energies (kJ/mol)
        G96Bond       G96Angle    Proper Dih.  Improper Dih.          LJ-14
    2.37747e+03    3.63148e+03    2.84961e+03    1.17867e+03   -2.82460e+02
     Coulomb-14        LJ (SR)  Disper. corr.   Coulomb (SR)   Coul. recip.
    2.79549e+04    5.97299e+04   -4.37755e+03   -5.00190e+05    2.87271e+03
      Potential    Kinetic En.   Total Energy  Conserved En.    Temperature
   -4.04255e+05    7.23839e+04   -3.31871e+05    9.53283e+07    3.00282e+02
 Pres. DC (bar) Pressure (bar)   Constr. rmsd
   -2.49422e+02    2.89633e+02    0.00000e+00

           Step           Time
      431700000   863400.00000

   Energies (kJ/mol)
        G96Bond       G96Angle    Proper Dih.  Improper Dih.          LJ-14
    2.36532e+03    3.75363e+03    2.74525e+03    1.05328e+03   -3.33707e+02
     Coulomb-14        LJ (SR)  Disper. corr.   Coulomb (SR)   Coul. recip.
    2.78588e+04    5.95355e+04   -4.36192e+03   -4.98960e+05    2.92704e+03
      Potential    Kinetic En.   Total Energy  Conserved En.    Temperature
   -4.03417e+05    7.21564e+04   -3.31260e+05    9.53301e+07    2.99338e+02
 Pres. DC (bar) Pressure (bar)   Constr. rmsd
   -2.47647e+02    1.93154e+02    0.00000e+00

           Step           Time
      431705000   863410.00000

   Energies (kJ/mol)
        G96Bond       G96Angle    Proper Dih.  Improper Dih.          LJ-14
    2.32537e+03    3.70414e+03    2.66716e+03    1.15704e+03   -2.15089e+02
     Coulomb-14        LJ (SR)  Disper. corr.   Coulomb (SR)   Coul. recip.
    2.80508e+04    6.02908e+04   -4.39868e+03   -5.00478e+05    2.97272e+03
      Potential    Kinetic En.   Total Energy  Conserved En.    Temperature
   -4.03924e+05    7.23842e+04   -3.31540e+05    9.53311e+07    3.00283e+02
 Pres. DC (bar) Pressure (bar)   Constr. rmsd
   -2.51833e+02    6.81699e+02    0.00000e+00

           Step           Time
      431710000   863420.00000

   Energies (kJ/mol)
        G96Bond       G96Angle    Proper Dih.  Improper Dih.          LJ-14
    2.40031e+03    3.63010e+03    2.74702e+03    1.11969e+03   -2.06319e+02
     Coulomb-14        LJ (SR)  Disper. corr.   Coulomb (SR)   Coul. recip.
    2.78464e+04    5.99797e+04   -4.35251e+03   -4.99125e+05    2.99721e+03
      Potential    Kinetic En.   Total Energy  Conserved En.    Temperature
   -4.02963e+05    7.31887e+04   -3.29775e+05    9.53320e+07    3.03621e+02
 Pres. DC (bar) Pressure (bar)   Constr. rmsd
   -2.46581e+02    4.93960e+02    0.00000e+00

           Step           Time
      431715000   863430.00000

   Energies (kJ/mol)
        G96Bond       G96Angle    Proper Dih.  Improper Dih.          LJ-14
    2.44275e+03    3.53434e+03    2.73462e+03    1.06668e+03   -2.71713e+02
     Coulomb-14        LJ (SR)  Disper. corr.   Coulomb (SR)   Coul. recip.
    2.79953e+04    5.87074e+04   -4.33576e+03   -4.98641e+05    3.05657e+03
      Potential    Kinetic En.   Total Energy  Conserved En.    Temperature
   -4.03711e+05    7.29778e+04   -3.30733e+05    9.53328e+07    3.02746e+02
 Pres. DC (bar) Pressure (bar)   Constr. rmsd
   -2.44689e+02   -1.49621e+02    0.00000e+00

           Step           Time
      431720000   863440.00000

   Energies (kJ/mol)
        G96Bond       G96Angle    Proper Dih.  Improper Dih.          LJ-14
    2.29350e+03    3.61561e+03    2.81486e+03    1.17648e+03   -3.49866e+02
     Coulomb-14        LJ (SR)  Disper. corr.   Coulomb (SR)   Coul. recip.
    2.79413e+04    5.90544e+04   -4.33444e+03   -4.98324e+05    3.07743e+03
      Potential    Kinetic En.   Total Energy  Conserved En.    Temperature
   -4.03035e+05    7.19463e+04   -3.31088e+05    9.53336e+07    2.98467e+02
 Pres. DC (bar) Pressure (bar)   Constr. rmsd
   -2.44540e+02    1.36970e+02    0.00000e+00

           Step           Time
      431725000   863450.00000

   Energies (kJ/mol)
        G96Bond       G96Angle    Proper Dih.  Improper Dih.          LJ-14
    2.35220e+03    3.68354e+03    2.83714e+03    1.14969e+03   -2.64511e+02
     Coulomb-14        LJ (SR)  Disper. corr.   Coulomb (SR)   Coul. recip.
    2.82034e+04    5.87114e+04   -4.36763e+03   -4.98911e+05    3.00034e+03
      Potential    Kinetic En.   Total Energy  Conserved En.    Temperature
   -4.03605e+05    7.34114e+04   -3.30194e+05    9.53341e+07    3.04545e+02
 Pres. DC (bar) Pressure (bar)   Constr. rmsd
   -2.48294e+02    2.01071e+02    0.00000e+00

           Step           Time
      431730000   863460.00000

   Energies (kJ/mol)
        G96Bond       G96Angle    Proper Dih.  Improper Dih.          LJ-14
    2.21384e+03    3.79810e+03    2.78304e+03    1.11032e+03   -3.65435e+02
     Coulomb-14        LJ (SR)  Disper. corr.   Coulomb (SR)   Coul. recip.
    2.80188e+04    5.78362e+04   -4.32406e+03   -4.95919e+05    2.99971e+03
      Potential    Kinetic En.   Total Energy  Conserved En.    Temperature
   -4.01848e+05    7.18690e+04   -3.29979e+05    9.53348e+07    2.98146e+02
 Pres. DC (bar) Pressure (bar)   Constr. rmsd
   -2.43372e+02   -3.08879e+02    0.00000e+00

           Step           Time
      431735000   863470.00000

   Energies (kJ/mol)
        G96Bond       G96Angle    Proper Dih.  Improper Dih.          LJ-14
    2.36150e+03    3.79475e+03    2.86344e+03    1.16935e+03   -3.22133e+02
     Coulomb-14        LJ (SR)  Disper. corr.   Coulomb (SR)   Coul. recip.
    2.80563e+04    5.93745e+04   -4.36150e+03   -4.99175e+05    2.98539e+03
      Potential    Kinetic En.   Total Energy  Conserved En.    Temperature
   -4.03254e+05    7.27892e+04   -3.30464e+05    9.53353e+07    3.01964e+02
 Pres. DC (bar) Pressure (bar)   Constr. rmsd
   -2.47599e+02    3.13428e+02    0.00000e+00

           Step           Time
      431740000   863480.00000

   Energies (kJ/mol)
        G96Bond       G96Angle    Proper Dih.  Improper Dih.          LJ-14
    2.30900e+03    3.47001e+03    2.81158e+03    1.08403e+03   -2.87870e+02
     Coulomb-14        LJ (SR)  Disper. corr.   Coulomb (SR)   Coul. recip.
    2.80848e+04    5.88678e+04   -4.30719e+03   -4.98305e+05    3.07289e+03
      Potential    Kinetic En.   Total Energy  Conserved En.    Temperature
   -4.03200e+05    7.20592e+04   -3.31141e+05    9.53360e+07    2.98935e+02
 Pres. DC (bar) Pressure (bar)   Constr. rmsd
   -2.41479e+02   -1.16411e+01    0.00000e+00

           Step           Time
      431745000   863490.00000

   Energies (kJ/mol)
        G96Bond       G96Angle    Proper Dih.  Improper Dih.          LJ-14
    2.29039e+03    3.78012e+03    2.75256e+03    1.07570e+03   -2.70204e+02
     Coulomb-14        LJ (SR)  Disper. corr.   Coulomb (SR)   Coul. recip.
    2.79992e+04    5.85339e+04   -4.32714e+03   -4.98031e+05    3.11612e+03
      Potential    Kinetic En.   Total Energy  Conserved En.    Temperature
   -4.03080e+05    7.25983e+04   -3.30482e+05    9.53372e+07    3.01172e+02
 Pres. DC (bar) Pressure (bar)   Constr. rmsd
   -2.43718e+02   -3.65652e+01    0.00000e+00

           Step           Time
      431750000   863500.00000

   Energies (kJ/mol)
        G96Bond       G96Angle    Proper Dih.  Improper Dih.          LJ-14
    2.45975e+03    3.59176e+03    2.76916e+03    1.10471e+03   -2.66618e+02
     Coulomb-14        LJ (SR)  Disper. corr.   Coulomb (SR)   Coul. recip.
    2.80999e+04    5.69909e+04   -4.26594e+03   -4.94494e+05    3.08225e+03
      Potential    Kinetic En.   Total Energy  Conserved En.    Temperature
   -4.00929e+05    7.25765e+04   -3.28352e+05    9.53378e+07    3.01081e+02
 Pres. DC (bar) Pressure (bar)   Constr. rmsd
   -2.36881e+02   -4.36900e+02    0.00000e+00

           Step           Time
      431755000   863510.00000

   Energies (kJ/mol)
        G96Bond       G96Angle    Proper Dih.  Improper Dih.          LJ-14
    2.45343e+03    3.60555e+03    2.81197e+03    1.00442e+03   -2.91771e+02
     Coulomb-14        LJ (SR)  Disper. corr.   Coulomb (SR)   Coul. recip.
    2.81972e+04    5.90878e+04   -4.32044e+03   -4.98670e+05    2.99298e+03
      Potential    Kinetic En.   Total Energy  Conserved En.    Temperature
   -4.03129e+05    7.24946e+04   -3.30635e+05    9.53388e+07    3.00742e+02
 Pres. DC (bar) Pressure (bar)   Constr. rmsd
   -2.42964e+02    1.89991e+01    0.00000e+00

           Step           Time
      431760000   863520.00000

   Energies (kJ/mol)
        G96Bond       G96Angle    Proper Dih.  Improper Dih.          LJ-14
    2.41376e+03    3.71266e+03    2.69486e+03    1.06105e+03   -3.46802e+02
     Coulomb-14        LJ (SR)  Disper. corr.   Coulomb (SR)   Coul. recip.
    2.80647e+04    5.86882e+04   -4.32047e+03   -4.98475e+05    2.99734e+03
      Potential    Kinetic En.   Total Energy  Conserved En.    Temperature
   -4.03510e+05    7.25152e+04   -3.30995e+05    9.53404e+07    3.00827e+02
 Pres. DC (bar) Pressure (bar)   Constr. rmsd
   -2.42968e+02   -2.33859e+02    0.00000e+00

           Step           Time
      431765000   863530.00000

   Energies (kJ/mol)
        G96Bond       G96Angle    Proper Dih.  Improper Dih.          LJ-14
    2.27719e+03    3.64347e+03    2.84004e+03    1.09041e+03   -3.35646e+02
     Coulomb-14        LJ (SR)  Disper. corr.   Coulomb (SR)   Coul. recip.
    2.81635e+04    5.79663e+04   -4.33836e+03   -4.97408e+05    2.91535e+03
      Potential    Kinetic En.   Total Energy  Conserved En.    Temperature
   -4.03186e+05    7.21322e+04   -3.31054e+05    9.53414e+07    2.99238e+02
 Pres. DC (bar) Pressure (bar)   Constr. rmsd
   -2.44982e+02   -3.27112e+02    0.00000e+00

           Step           Time
      431770000   863540.00000

   Energies (kJ/mol)
        G96Bond       G96Angle    Proper Dih.  Improper Dih.          LJ-14
    2.13582e+03    3.84002e+03    2.78790e+03    1.01345e+03   -3.46781e+02
     Coulomb-14        LJ (SR)  Disper. corr.   Coulomb (SR)   Coul. recip.
    2.80740e+04    5.83137e+04   -4.29174e+03   -4.97790e+05    3.00478e+03
      Potential    Kinetic En.   Total Energy  Conserved En.    Temperature
   -4.03259e+05    7.18809e+04   -3.31378e+05    9.53423e+07    2.98195e+02
 Pres. DC (bar) Pressure (bar)   Constr. rmsd
   -2.39751e+02   -2.03576e+02    0.00000e+00

           Step           Time
      431775000   863550.00000

   Energies (kJ/mol)
        G96Bond       G96Angle    Proper Dih.  Improper Dih.          LJ-14
    2.31465e+03    3.59292e+03    2.81960e+03    1.22961e+03   -2.50525e+02
     Coulomb-14        LJ (SR)  Disper. corr.   Coulomb (SR)   Coul. recip.
    2.79096e+04    5.72049e+04   -4.30508e+03   -4.95848e+05    3.02999e+03
      Potential    Kinetic En.   Total Energy  Conserved En.    Temperature
   -4.02302e+05    7.23018e+04   -3.30000e+05    9.53432e+07    2.99942e+02
 Pres. DC (bar) Pressure (bar)   Constr. rmsd
   -2.41242e+02   -2.92636e+02    0.00000e+00

           Step           Time
      431780000   863560.00000

   Energies (kJ/mol)
        G96Bond       G96Angle    Proper Dih.  Improper Dih.          LJ-14
    2.28453e+03    3.70575e+03    2.82983e+03    1.12064e+03   -2.25800e+02
     Coulomb-14        LJ (SR)  Disper. corr.   Coulomb (SR)   Coul. recip.
    2.79619e+04    6.09174e+04   -4.40073e+03   -5.01207e+05    3.00690e+03
      Potential    Kinetic En.   Total Energy  Conserved En.    Temperature
   -4.04007e+05    7.30683e+04   -3.30938e+05    9.53449e+07    3.03121e+02
 Pres. DC (bar) Pressure (bar)   Constr. rmsd
   -2.52067e+02    7.64942e+02    0.00000e+00

           Step           Time
      431785000   863570.00000

   Energies (kJ/mol)
        G96Bond       G96Angle    Proper Dih.  Improper Dih.          LJ-14
    2.34314e+03    3.84175e+03    2.79151e+03    1.10041e+03   -2.83753e+02
     Coulomb-14        LJ (SR)  Disper. corr.   Coulomb (SR)   Coul. recip.
    2.79466e+04    5.80959e+04   -4.33013e+03   -4.97514e+05    2.97107e+03
      Potential    Kinetic En.   Total Energy  Conserved En.    Temperature
   -4.03037e+05    7.31939e+04   -3.29843e+05    9.53455e+07    3.03643e+02
 Pres. DC (bar) Pressure (bar)   Constr. rmsd
   -2.44054e+02   -1.01778e+02    0.00000e+00

           Step           Time
      431790000   863580.00000

   Energies (kJ/mol)
        G96Bond       G96Angle    Proper Dih.  Improper Dih.          LJ-14
    2.09490e+03    3.67283e+03    2.76264e+03    1.11671e+03   -2.02552e+02
     Coulomb-14        LJ (SR)  Disper. corr.   Coulomb (SR)   Coul. recip.
    2.81688e+04    5.76273e+04   -4.27345e+03   -4.96356e+05    3.04298e+03
      Potential    Kinetic En.   Total Energy  Conserved En.    Temperature
   -4.02345e+05    7.25053e+04   -3.29840e+05    9.53468e+07    3.00786e+02
 Pres. DC (bar) Pressure (bar)   Constr. rmsd
   -2.37715e+02   -2.80268e+02    0.00000e+00

           Step           Time
      431795000   863590.00000

   Energies (kJ/mol)
        G96Bond       G96Angle    Proper Dih.  Improper Dih.          LJ-14
    2.17832e+03    3.68572e+03    2.74755e+03    1.08872e+03   -2.49893e+02
     Coulomb-14        LJ (SR)  Disper. corr.   Coulomb (SR)   Coul. recip.
    2.80276e+04    5.96577e+04   -4.36176e+03   -4.99423e+05    2.94250e+03
      Potential    Kinetic En.   Total Energy  Conserved En.    Temperature
   -4.03707e+05    7.24092e+04   -3.31297e+05    9.53476e+07    3.00387e+02
 Pres. DC (bar) Pressure (bar)   Constr. rmsd
   -2.47629e+02    3.71319e+02    0.00000e+00

           Step           Time
      431800000   863600.00000

   Energies (kJ/mol)
        G96Bond       G96Angle    Proper Dih.  Improper Dih.          LJ-14
    2.32374e+03    3.66794e+03    2.83238e+03    1.08156e+03   -2.60033e+02
     Coulomb-14        LJ (SR)  Disper. corr.   Coulomb (SR)   Coul. recip.
    2.82120e+04    5.83819e+04   -4.33804e+03   -4.97409e+05    3.04419e+03
      Potential    Kinetic En.   Total Energy  Conserved En.    Temperature
   -4.02463e+05    7.26158e+04   -3.29848e+05    9.53480e+07    3.01244e+02
 Pres. DC (bar) Pressure (bar)   Constr. rmsd
   -2.44946e+02    1.72288e+01    0.00000e+00

           Step           Time
      431805000   863610.00000

   Energies (kJ/mol)
        G96Bond       G96Angle    Proper Dih.  Improper Dih.          LJ-14
    2.43445e+03    3.68371e+03    2.84763e+03    1.09374e+03   -3.17747e+02
     Coulomb-14        LJ (SR)  Disper. corr.   Coulomb (SR)   Coul. recip.
    2.80725e+04    5.82672e+04   -4.31690e+03   -4.98039e+05    3.03307e+03
      Potential    Kinetic En.   Total Energy  Conserved En.    Temperature
   -4.03241e+05    7.31690e+04   -3.30072e+05    9.53483e+07    3.03539e+02
 Pres. DC (bar) Pressure (bar)   Constr. rmsd
   -2.42567e+02   -1.89092e+02    0.00000e+00

           Step           Time
      431810000   863620.00000

   Energies (kJ/mol)
        G96Bond       G96Angle    Proper Dih.  Improper Dih.          LJ-14
    2.34103e+03    3.73040e+03    2.85015e+03    1.16562e+03   -3.30781e+02
     Coulomb-14        LJ (SR)  Disper. corr.   Coulomb (SR)   Coul. recip.
    2.81032e+04    5.88285e+04   -4.31323e+03   -4.97623e+05    2.98116e+03
      Potential    Kinetic En.   Total Energy  Conserved En.    Temperature
   -4.02267e+05    7.28965e+04   -3.29370e+05    9.53489e+07    3.02409e+02
 Pres. DC (bar) Pressure (bar)   Constr. rmsd
   -2.42155e+02   -6.73926e+01    0.00000e+00

           Step           Time
      431815000   863630.00000

   Energies (kJ/mol)
        G96Bond       G96Angle    Proper Dih.  Improper Dih.          LJ-14
    2.26797e+03    3.82456e+03    2.71016e+03    1.05317e+03   -3.16167e+02
     Coulomb-14        LJ (SR)  Disper. corr.   Coulomb (SR)   Coul. recip.
    2.80603e+04    5.72100e+04   -4.34928e+03   -4.95973e+05    3.04432e+03
      Potential    Kinetic En.   Total Energy  Conserved En.    Temperature
   -4.02468e+05    7.23806e+04   -3.30088e+05    9.53492e+07    3.00268e+02
 Pres. DC (bar) Pressure (bar)   Constr. rmsd
   -2.46215e+02   -2.00221e+02    0.00000e+00

           Step           Time
      431820000   863640.00000

   Energies (kJ/mol)
        G96Bond       G96Angle    Proper Dih.  Improper Dih.          LJ-14
    2.28468e+03    3.65386e+03    2.77890e+03    1.07157e+03   -2.94264e+02
     Coulomb-14        LJ (SR)  Disper. corr.   Coulomb (SR)   Coul. recip.
    2.81821e+04    6.04900e+04   -4.39510e+03   -5.01988e+05    2.98081e+03
      Potential    Kinetic En.   Total Energy  Conserved En.    Temperature
   -4.05236e+05    7.21057e+04   -3.33130e+05    9.53496e+07    2.99128e+02
 Pres. DC (bar) Pressure (bar)   Constr. rmsd
   -2.51424e+02    5.42418e+02    0.00000e+00

           Step           Time
      431825000   863650.00000

   Energies (kJ/mol)
        G96Bond       G96Angle    Proper Dih.  Improper Dih.          LJ-14
    2.30748e+03    3.62552e+03    2.71656e+03    1.08537e+03   -3.60125e+02
     Coulomb-14        LJ (SR)  Disper. corr.   Coulomb (SR)   Coul. recip.
    2.80424e+04    5.94737e+04   -4.36641e+03   -4.99585e+05    2.97239e+03
      Potential    Kinetic En.   Total Energy  Conserved En.    Temperature
   -4.04088e+05    7.13734e+04   -3.32715e+05    9.53509e+07    2.96090e+02
 Pres. DC (bar) Pressure (bar)   Constr. rmsd
   -2.48156e+02    1.81579e+02    0.00000e+00

           Step           Time
      431830000   863660.00000

   Energies (kJ/mol)
        G96Bond       G96Angle    Proper Dih.  Improper Dih.          LJ-14
    2.30038e+03    3.70072e+03    2.75544e+03    1.06869e+03   -3.68438e+02
     Coulomb-14        LJ (SR)  Disper. corr.   Coulomb (SR)   Coul. recip.
    2.79511e+04    5.83145e+04   -4.29385e+03   -4.97688e+05    3.05404e+03
      Potential    Kinetic En.   Total Energy  Conserved En.    Temperature
   -4.03205e+05    7.16497e+04   -3.31555e+05    9.53531e+07    2.97237e+02
 Pres. DC (bar) Pressure (bar)   Constr. rmsd
   -2.39987e+02   -4.33445e+02    0.00000e+00

           Step           Time
      431835000   863670.00000

   Energies (kJ/mol)
        G96Bond       G96Angle    Proper Dih.  Improper Dih.          LJ-14
    2.30278e+03    3.65974e+03    2.73165e+03    1.09387e+03   -2.95531e+02
     Coulomb-14        LJ (SR)  Disper. corr.   Coulomb (SR)   Coul. recip.
    2.80054e+04    5.85746e+04   -4.30274e+03   -4.97497e+05    3.02416e+03
      Potential    Kinetic En.   Total Energy  Conserved En.    Temperature
   -4.02703e+05    7.26386e+04   -3.30065e+05    9.53562e+07    3.01339e+02
 Pres. DC (bar) Pressure (bar)   Constr. rmsd
   -2.40981e+02   -8.58249e+01    0.00000e+00

           Step           Time
      431840000   863680.00000

   Energies (kJ/mol)
        G96Bond       G96Angle    Proper Dih.  Improper Dih.          LJ-14
    2.25899e+03    3.72808e+03    2.77594e+03    1.06813e+03   -3.49610e+02
     Coulomb-14        LJ (SR)  Disper. corr.   Coulomb (SR)   Coul. recip.
    2.83003e+04    5.98584e+04   -4.35569e+03   -4.99780e+05    2.97181e+03
      Potential    Kinetic En.   Total Energy  Conserved En.    Temperature
   -4.03524e+05    7.22200e+04   -3.31304e+05    9.53568e+07    2.99602e+02
 Pres. DC (bar) Pressure (bar)   Constr. rmsd
   -2.46941e+02    4.21793e+02    0.00000e+00

           Step           Time
      431845000   863690.00000

   Energies (kJ/mol)
        G96Bond       G96Angle    Proper Dih.  Improper Dih.          LJ-14
    2.27913e+03    3.71707e+03    2.71375e+03    1.12023e+03   -3.54928e+02
     Coulomb-14        LJ (SR)  Disper. corr.   Coulomb (SR)   Coul. recip.
    2.81199e+04    6.01692e+04   -4.38160e+03   -5.00379e+05    3.00859e+03
      Potential    Kinetic En.   Total Energy  Conserved En.    Temperature
   -4.03988e+05    7.20887e+04   -3.31899e+05    9.53584e+07    2.99057e+02
 Pres. DC (bar) Pressure (bar)   Constr. rmsd
   -2.49883e+02    4.37793e+02    0.00000e+00

           Step           Time
      431850000   863700.00000

   Energies (kJ/mol)
        G96Bond       G96Angle    Proper Dih.  Improper Dih.          LJ-14
    2.32200e+03    3.72093e+03    2.83454e+03    1.15791e+03   -3.06068e+02
     Coulomb-14        LJ (SR)  Disper. corr.   Coulomb (SR)   Coul. recip.
    2.79246e+04    5.79355e+04   -4.34470e+03   -4.97004e+05    2.96502e+03
      Potential    Kinetic En.   Total Energy  Conserved En.    Temperature
   -4.02794e+05    7.21915e+04   -3.30602e+05    9.53594e+07    2.99484e+02
 Pres. DC (bar) Pressure (bar)   Constr. rmsd
   -2.45698e+02   -1.58113e+02    0.00000e+00

           Step           Time
      431855000   863710.00000

   Energies (kJ/mol)
        G96Bond       G96Angle    Proper Dih.  Improper Dih.          LJ-14
    2.14721e+03    3.77197e+03    2.81583e+03    1.06372e+03   -2.76537e+02
     Coulomb-14        LJ (SR)  Disper. corr.   Coulomb (SR)   Coul. recip.
    2.80310e+04    5.86180e+04   -4.34134e+03   -4.98619e+05    3.11113e+03
      Potential    Kinetic En.   Total Energy  Conserved En.    Temperature
   -4.03678e+05    7.26630e+04   -3.31015e+05    9.53602e+07    3.01440e+02
 Pres. DC (bar) Pressure (bar)   Constr. rmsd
   -2.45318e+02    1.64609e+02    0.00000e+00

           Step           Time
      431860000   863720.00000

   Energies (kJ/mol)
        G96Bond       G96Angle    Proper Dih.  Improper Dih.          LJ-14
    2.42293e+03    3.59969e+03    2.79621e+03    1.07900e+03   -3.72518e+02
     Coulomb-14        LJ (SR)  Disper. corr.   Coulomb (SR)   Coul. recip.
    2.80394e+04    5.73007e+04   -4.30761e+03   -4.95494e+05    3.02329e+03
      Potential    Kinetic En.   Total Energy  Conserved En.    Temperature
   -4.01913e+05    7.22991e+04   -3.29614e+05    9.53614e+07    2.99930e+02
 Pres. DC (bar) Pressure (bar)   Constr. rmsd
   -2.41525e+02   -4.43184e+02    0.00000e+00

           Step           Time
      431865000   863730.00000

   Energies (kJ/mol)
        G96Bond       G96Angle    Proper Dih.  Improper Dih.          LJ-14
    2.33724e+03    3.53842e+03    2.74182e+03    1.10507e+03   -2.81017e+02
     Coulomb-14        LJ (SR)  Disper. corr.   Coulomb (SR)   Coul. recip.
    2.81383e+04    6.03808e+04   -4.31938e+03   -5.00195e+05    3.00533e+03
      Potential    Kinetic En.   Total Energy  Conserved En.    Temperature
   -4.03549e+05    7.35758e+04   -3.29973e+05    9.53649e+07    3.05227e+02
 Pres. DC (bar) Pressure (bar)   Constr. rmsd
   -2.42846e+02    1.82079e+02    0.00000e+00

           Step           Time
      431870000   863740.00000

   Energies (kJ/mol)
        G96Bond       G96Angle    Proper Dih.  Improper Dih.          LJ-14
    2.32588e+03    3.65015e+03    2.80904e+03    1.12815e+03   -2.97271e+02
     Coulomb-14        LJ (SR)  Disper. corr.   Coulomb (SR)   Coul. recip.
    2.80043e+04    5.72900e+04   -4.29020e+03   -4.96441e+05    3.02423e+03
      Potential    Kinetic En.   Total Energy  Conserved En.    Temperature
   -4.02796e+05    7.17030e+04   -3.31093e+05    9.53666e+07    2.97458e+02
 Pres. DC (bar) Pressure (bar)   Constr. rmsd
   -2.39579e+02   -4.96297e+02    0.00000e+00

           Step           Time
      431875000   863750.00000

   Energies (kJ/mol)
        G96Bond       G96Angle    Proper Dih.  Improper Dih.          LJ-14
    2.33534e+03    3.61595e+03    2.84402e+03    1.04277e+03   -3.48000e+02
     Coulomb-14        LJ (SR)  Disper. corr.   Coulomb (SR)   Coul. recip.
    2.81577e+04    5.99667e+04   -4.39227e+03   -5.01339e+05    2.92526e+03
      Potential    Kinetic En.   Total Energy  Conserved En.    Temperature
   -4.05192e+05    7.22933e+04   -3.32898e+05    9.53671e+07    2.99906e+02
 Pres. DC (bar) Pressure (bar)   Constr. rmsd
   -2.51100e+02    1.55552e+02    0.00000e+00

           Step           Time
      431880000   863760.00000

   Energies (kJ/mol)
        G96Bond       G96Angle    Proper Dih.  Improper Dih.          LJ-14
    2.28732e+03    3.53052e+03    2.88556e+03    1.16236e+03   -3.41985e+02
     Coulomb-14        LJ (SR)  Disper. corr.   Coulomb (SR)   Coul. recip.
    2.82927e+04    5.81691e+04   -4.29833e+03   -4.96585e+05    3.03084e+03
      Potential    Kinetic En.   Total Energy  Conserved En.    Temperature
   -4.01867e+05    7.20796e+04   -3.29787e+05    9.53678e+07    2.99020e+02
 Pres. DC (bar) Pressure (bar)   Constr. rmsd
   -2.40487e+02   -3.19792e+02    0.00000e+00

           Step           Time
      431885000   863770.00000

   Energies (kJ/mol)
        G96Bond       G96Angle    Proper Dih.  Improper Dih.          LJ-14
    2.29101e+03    3.76903e+03    2.70900e+03    1.12983e+03   -2.93541e+02
     Coulomb-14        LJ (SR)  Disper. corr.   Coulomb (SR)   Coul. recip.
    2.80755e+04    5.86650e+04   -4.34218e+03   -4.99238e+05    2.94401e+03
      Potential    Kinetic En.   Total Energy  Conserved En.    Temperature
   -4.04290e+05    7.12882e+04   -3.33002e+05    9.53689e+07    2.95737e+02
 Pres. DC (bar) Pressure (bar)   Constr. rmsd
   -2.45412e+02   -1.02554e+02    0.00000e+00

           Step           Time
      431890000   863780.00000

   Energies (kJ/mol)
        G96Bond       G96Angle    Proper Dih.  Improper Dih.          LJ-14
    2.30817e+03    3.52399e+03    2.76787e+03    1.12079e+03   -2.59657e+02
     Coulomb-14        LJ (SR)  Disper. corr.   Coulomb (SR)   Coul. recip.
    2.80704e+04    5.82312e+04   -4.28888e+03   -4.97279e+05    3.04047e+03
      Potential    Kinetic En.   Total Energy  Conserved En.    Temperature
   -4.02765e+05    7.22234e+04   -3.30541e+05    9.53697e+07    2.99616e+02
 Pres. DC (bar) Pressure (bar)   Constr. rmsd
   -2.39433e+02   -3.62177e+02    0.00000e+00

           Step           Time
      431895000   863790.00000

   Energies (kJ/mol)
        G96Bond       G96Angle    Proper Dih.  Improper Dih.          LJ-14
    2.30844e+03    3.61539e+03    2.71492e+03    1.11349e+03   -2.94503e+02
     Coulomb-14        LJ (SR)  Disper. corr.   Coulomb (SR)   Coul. recip.
    2.83179e+04    5.93588e+04   -4.37421e+03   -4.99601e+05    2.98620e+03
      Potential    Kinetic En.   Total Energy  Conserved En.    Temperature
   -4.03854e+05    7.21739e+04   -3.31680e+05    9.53702e+07    2.99411e+02
 Pres. DC (bar) Pressure (bar)   Constr. rmsd
   -2.49042e+02    3.57072e+02    0.00000e+00

           Step           Time
      431900000   863800.00000

   Energies (kJ/mol)
        G96Bond       G96Angle    Proper Dih.  Improper Dih.          LJ-14
    2.40760e+03    3.56589e+03    2.68812e+03    1.07614e+03   -3.93653e+02
     Coulomb-14        LJ (SR)  Disper. corr.   Coulomb (SR)   Coul. recip.
    2.79732e+04    5.83545e+04   -4.31581e+03   -4.98072e+05    2.94369e+03
      Potential    Kinetic En.   Total Energy  Conserved En.    Temperature
   -4.03773e+05    7.21663e+04   -3.31606e+05    9.53706e+07    2.99379e+02
 Pres. DC (bar) Pressure (bar)   Constr. rmsd
   -2.42445e+02   -4.49257e+02    0.00000e+00

           Step           Time
      431905000   863810.00000

   Energies (kJ/mol)
        G96Bond       G96Angle    Proper Dih.  Improper Dih.          LJ-14
    2.39167e+03    3.67167e+03    2.72460e+03    1.07459e+03   -3.01671e+02
     Coulomb-14        LJ (SR)  Disper. corr.   Coulomb (SR)   Coul. recip.
    2.81866e+04    6.02831e+04   -4.37330e+03   -5.00152e+05    3.00217e+03
      Potential    Kinetic En.   Total Energy  Conserved En.    Temperature
   -4.03493e+05    7.21468e+04   -3.31346e+05    9.53741e+07    2.99299e+02
 Pres. DC (bar) Pressure (bar)   Constr. rmsd
   -2.48938e+02    4.31299e+02    0.00000e+00

           Step           Time
      431910000   863820.00000

   Energies (kJ/mol)
        G96Bond       G96Angle    Proper Dih.  Improper Dih.          LJ-14
    2.30748e+03    3.67555e+03    2.81254e+03    1.05565e+03   -3.01678e+02
     Coulomb-14        LJ (SR)  Disper. corr.   Coulomb (SR)   Coul. recip.
    2.81179e+04    5.93019e+04   -4.36358e+03   -4.99690e+05    2.96965e+03
      Potential    Kinetic En.   Total Energy  Conserved En.    Temperature
   -4.04115e+05    7.22756e+04   -3.31839e+05    9.53750e+07    2.99833e+02
 Pres. DC (bar) Pressure (bar)   Constr. rmsd
   -2.47834e+02    1.24003e+02    0.00000e+00

           Step           Time
      431915000   863830.00000

   Energies (kJ/mol)
        G96Bond       G96Angle    Proper Dih.  Improper Dih.          LJ-14
    2.24466e+03    3.76493e+03    2.74250e+03    1.10582e+03   -3.38844e+02
     Coulomb-14        LJ (SR)  Disper. corr.   Coulomb (SR)   Coul. recip.
    2.80282e+04    5.81255e+04   -4.31725e+03   -4.97077e+05    2.97434e+03
      Potential    Kinetic En.   Total Energy  Conserved En.    Temperature
   -4.02747e+05    7.26356e+04   -3.30112e+05    9.53760e+07    3.01327e+02
 Pres. DC (bar) Pressure (bar)   Constr. rmsd
   -2.42606e+02   -2.62280e+02    0.00000e+00

           Step           Time
      431920000   863840.00000

   Energies (kJ/mol)
        G96Bond       G96Angle    Proper Dih.  Improper Dih.          LJ-14
    2.33634e+03    3.87573e+03    2.76996e+03    1.14372e+03   -2.68870e+02
     Coulomb-14        LJ (SR)  Disper. corr.   Coulomb (SR)   Coul. recip.
    2.80456e+04    5.91094e+04   -4.33739e+03   -4.98617e+05    2.96990e+03
      Potential    Kinetic En.   Total Energy  Conserved En.    Temperature
   -4.02972e+05    7.29617e+04   -3.30011e+05    9.53764e+07    3.02679e+02
 Pres. DC (bar) Pressure (bar)   Constr. rmsd
   -2.44872e+02    1.66897e+02    0.00000e+00

           Step           Time
      431925000   863850.00000

   Energies (kJ/mol)
        G96Bond       G96Angle    Proper Dih.  Improper Dih.          LJ-14
    2.31074e+03    3.69846e+03    2.73408e+03    1.14931e+03   -2.90564e+02
     Coulomb-14        LJ (SR)  Disper. corr.   Coulomb (SR)   Coul. recip.
    2.80035e+04    5.95237e+04   -4.32142e+03   -4.99362e+05    2.99956e+03
      Potential    Kinetic En.   Total Energy  Conserved En.    Temperature
   -4.03555e+05    7.16146e+04   -3.31940e+05    9.53767e+07    2.97091e+02
 Pres. DC (bar) Pressure (bar)   Constr. rmsd
   -2.43075e+02   -6.56863e+01    0.00000e+00

           Step           Time
      431930000   863860.00000

   Energies (kJ/mol)
        G96Bond       G96Angle    Proper Dih.  Improper Dih.          LJ-14
    2.35980e+03    3.62694e+03    2.74858e+03    1.09225e+03   -3.34110e+02
     Coulomb-14        LJ (SR)  Disper. corr.   Coulomb (SR)   Coul. recip.
    2.80652e+04    5.80048e+04   -4.30084e+03   -4.96156e+05    3.05333e+03
      Potential    Kinetic En.   Total Energy  Conserved En.    Temperature
   -4.01840e+05    7.22303e+04   -3.29610e+05    9.53775e+07    2.99645e+02
 Pres. DC (bar) Pressure (bar)   Constr. rmsd
   -2.40767e+02   -3.06627e+02    0.00000e+00

           Step           Time
      431935000   863870.00000

   Energies (kJ/mol)
        G96Bond       G96Angle    Proper Dih.  Improper Dih.          LJ-14
    2.39702e+03    3.64293e+03    2.82451e+03    9.82526e+02   -4.09989e+02
     Coulomb-14        LJ (SR)  Disper. corr.   Coulomb (SR)   Coul. recip.
    2.81246e+04    5.80593e+04   -4.35087e+03   -4.97709e+05    3.06238e+03
      Potential    Kinetic En.   Total Energy  Conserved En.    Temperature
   -4.03377e+05    7.16335e+04   -3.31743e+05    9.53786e+07    2.97169e+02
 Pres. DC (bar) Pressure (bar)   Constr. rmsd
   -2.46395e+02   -2.93651e+02    0.00000e+00

           Step           Time
      431940000   863880.00000

   Energies (kJ/mol)
        G96Bond       G96Angle    Proper Dih.  Improper Dih.          LJ-14
    2.37157e+03    3.80473e+03    2.86457e+03    1.09086e+03   -3.87127e+02
     Coulomb-14        LJ (SR)  Disper. corr.   Coulomb (SR)   Coul. recip.
    2.80074e+04    5.90739e+04   -4.36346e+03   -4.98239e+05    2.99920e+03
      Potential    Kinetic En.   Total Energy  Conserved En.    Temperature
   -4.02778e+05    7.23832e+04   -3.30395e+05    9.53799e+07    3.00279e+02
 Pres. DC (bar) Pressure (bar)   Constr. rmsd
   -2.47821e+02    1.10839e+02    0.00000e+00

           Step           Time
      431945000   863890.00000

   Energies (kJ/mol)
        G96Bond       G96Angle    Proper Dih.  Improper Dih.          LJ-14
    2.46753e+03    3.57335e+03    2.81308e+03    1.09652e+03   -2.93909e+02
     Coulomb-14        LJ (SR)  Disper. corr.   Coulomb (SR)   Coul. recip.
    2.81021e+04    5.82316e+04   -4.31537e+03   -4.98412e+05    3.00348e+03
      Potential    Kinetic En.   Total Energy  Conserved En.    Temperature
   -4.03733e+05    7.27020e+04   -3.31031e+05    9.53807e+07    3.01602e+02
 Pres. DC (bar) Pressure (bar)   Constr. rmsd
   -2.42396e+02   -3.26314e+01    0.00000e+00

           Step           Time
      431950000   863900.00000

   Energies (kJ/mol)
        G96Bond       G96Angle    Proper Dih.  Improper Dih.          LJ-14
    2.41158e+03    3.62644e+03    2.76527e+03    1.00791e+03   -2.58587e+02
     Coulomb-14        LJ (SR)  Disper. corr.   Coulomb (SR)   Coul. recip.
    2.81565e+04    5.94889e+04   -4.30983e+03   -4.98723e+05    3.08467e+03
      Potential    Kinetic En.   Total Energy  Conserved En.    Temperature
   -4.02750e+05    7.29804e+04   -3.29770e+05    9.53809e+07    3.02757e+02
 Pres. DC (bar) Pressure (bar)   Constr. rmsd
   -2.41775e+02    1.75894e+02    0.00000e+00

           Step           Time
      431955000   863910.00000

   Energies (kJ/mol)
        G96Bond       G96Angle    Proper Dih.  Improper Dih.          LJ-14
    2.19000e+03    3.47558e+03    2.73561e+03    1.14906e+03   -2.95462e+02
     Coulomb-14        LJ (SR)  Disper. corr.   Coulomb (SR)   Coul. recip.
    2.81460e+04    5.68796e+04   -4.31017e+03   -4.96213e+05    3.07415e+03
      Potential    Kinetic En.   Total Energy  Conserved En.    Temperature
   -4.03168e+05    7.16129e+04   -3.31556e+05    9.53822e+07    2.97084e+02
 Pres. DC (bar) Pressure (bar)   Constr. rmsd
   -2.41812e+02   -5.11950e+02    0.00000e+00

           Step           Time
      431960000   863920.00000

   Energies (kJ/mol)
        G96Bond       G96Angle    Proper Dih.  Improper Dih.          LJ-14
    2.18363e+03    3.63568e+03    2.78507e+03    1.08676e+03   -2.66581e+02
     Coulomb-14        LJ (SR)  Disper. corr.   Coulomb (SR)   Coul. recip.
    2.81496e+04    5.83567e+04   -4.31071e+03   -4.97864e+05    3.04512e+03
      Potential    Kinetic En.   Total Energy  Conserved En.    Temperature
   -4.03199e+05    7.23511e+04   -3.30848e+05    9.53828e+07    3.00146e+02
 Pres. DC (bar) Pressure (bar)   Constr. rmsd
   -2.41873e+02   -1.18375e+02    0.00000e+00

           Step           Time
      431965000   863930.00000

   Energies (kJ/mol)
        G96Bond       G96Angle    Proper Dih.  Improper Dih.          LJ-14
    2.20248e+03    3.65288e+03    2.73057e+03    1.02542e+03   -2.89259e+02
     Coulomb-14        LJ (SR)  Disper. corr.   Coulomb (SR)   Coul. recip.
    2.81641e+04    5.90178e+04   -4.34977e+03   -4.98486e+05    2.89657e+03
      Potential    Kinetic En.   Total Energy  Conserved En.    Temperature
   -4.03436e+05    7.29465e+04   -3.30489e+05    9.53840e+07    3.02616e+02
 Pres. DC (bar) Pressure (bar)   Constr. rmsd
   -2.46270e+02    2.89658e+02    0.00000e+00

           Step           Time
      431970000   863940.00000

   Energies (kJ/mol)
        G96Bond       G96Angle    Proper Dih.  Improper Dih.          LJ-14
    2.27795e+03    3.72369e+03    2.79507e+03    1.12398e+03   -2.85622e+02
     Coulomb-14        LJ (SR)  Disper. corr.   Coulomb (SR)   Coul. recip.
    2.79104e+04    6.05449e+04   -4.38121e+03   -5.00166e+05    2.94944e+03
      Potential    Kinetic En.   Total Energy  Conserved En.    Temperature
   -4.03508e+05    7.26116e+04   -3.30896e+05    9.53849e+07    3.01227e+02
 Pres. DC (bar) Pressure (bar)   Constr. rmsd
   -2.49839e+02    5.24108e+02    0.00000e+00

           Step           Time
      431975000   863950.00000

   Energies (kJ/mol)
        G96Bond       G96Angle    Proper Dih.  Improper Dih.          LJ-14
    2.32832e+03    3.66632e+03    2.84971e+03    1.08757e+03   -3.05834e+02
     Coulomb-14        LJ (SR)  Disper. corr.   Coulomb (SR)   Coul. recip.
    2.79563e+04    5.82440e+04   -4.32758e+03   -4.97028e+05    2.99501e+03
      Potential    Kinetic En.   Total Energy  Conserved En.    Temperature
   -4.02534e+05    7.19877e+04   -3.30547e+05    9.53855e+07    2.98639e+02
 Pres. DC (bar) Pressure (bar)   Constr. rmsd
   -2.43768e+02   -2.93545e+02    0.00000e+00

           Step           Time
      431980000   863960.00000

   Energies (kJ/mol)
        G96Bond       G96Angle    Proper Dih.  Improper Dih.          LJ-14
    2.22795e+03    3.76068e+03    2.59585e+03    1.23415e+03   -2.51058e+02
     Coulomb-14        LJ (SR)  Disper. corr.   Coulomb (SR)   Coul. recip.
    2.79131e+04    5.82525e+04   -4.36830e+03   -4.97426e+05    3.01174e+03
      Potential    Kinetic En.   Total Energy  Conserved En.    Temperature
   -4.03049e+05    7.27779e+04   -3.30271e+05    9.53863e+07    3.01917e+02
 Pres. DC (bar) Pressure (bar)   Constr. rmsd
   -2.48370e+02    1.27669e+02    0.00000e+00

           Step           Time
      431985000   863970.00000

   Energies (kJ/mol)
        G96Bond       G96Angle    Proper Dih.  Improper Dih.          LJ-14
    2.42309e+03    3.71053e+03    2.78743e+03    1.11419e+03   -3.22386e+02
     Coulomb-14        LJ (SR)  Disper. corr.   Coulomb (SR)   Coul. recip.
    2.78629e+04    5.94692e+04   -4.35168e+03   -4.98960e+05    2.91607e+03
      Potential    Kinetic En.   Total Energy  Conserved En.    Temperature
   -4.03350e+05    7.30628e+04   -3.30287e+05    9.53867e+07    3.03099e+02
 Pres. DC (bar) Pressure (bar)   Constr. rmsd
   -2.46486e+02    9.24631e+01    0.00000e+00

           Step           Time
      431990000   863980.00000

   Energies (kJ/mol)
        G96Bond       G96Angle    Proper Dih.  Improper Dih.          LJ-14
    2.47193e+03    3.70649e+03    2.80301e+03    1.06897e+03   -3.21354e+02
     Coulomb-14        LJ (SR)  Disper. corr.   Coulomb (SR)   Coul. recip.
    2.78119e+04    5.86403e+04   -4.32112e+03   -4.98266e+05    3.00865e+03
      Potential    Kinetic En.   Total Energy  Conserved En.    Temperature
   -4.03398e+05    7.22626e+04   -3.31135e+05    9.53877e+07    2.99779e+02
 Pres. DC (bar) Pressure (bar)   Constr. rmsd
   -2.43041e+02   -2.61791e+02    0.00000e+00

           Step           Time
      431995000   863990.00000

   Energies (kJ/mol)
        G96Bond       G96Angle    Proper Dih.  Improper Dih.          LJ-14
    2.28636e+03    3.74876e+03    2.76622e+03    1.06403e+03   -3.28872e+02
     Coulomb-14        LJ (SR)  Disper. corr.   Coulomb (SR)   Coul. recip.
    2.80906e+04    5.84036e+04   -4.38592e+03   -4.98393e+05    2.98441e+03
      Potential    Kinetic En.   Total Energy  Conserved En.    Temperature
   -4.03764e+05    7.22817e+04   -3.31482e+05    9.53886e+07    2.99858e+02
 Pres. DC (bar) Pressure (bar)   Constr. rmsd
   -2.50376e+02    2.42525e+02    0.00000e+00

           Step           Time
      432000000   864000.00000

   Energies (kJ/mol)
        G96Bond       G96Angle    Proper Dih.  Improper Dih.          LJ-14
    2.37382e+03    3.74983e+03    2.78062e+03    1.20063e+03   -3.53458e+02
     Coulomb-14        LJ (SR)  Disper. corr.   Coulomb (SR)   Coul. recip.
    2.82822e+04    5.83224e+04   -4.32715e+03   -4.97626e+05    2.91682e+03
      Potential    Kinetic En.   Total Energy  Conserved En.    Temperature
   -4.02681e+05    7.21722e+04   -3.30508e+05    9.53899e+07    2.99404e+02
 Pres. DC (bar) Pressure (bar)   Constr. rmsd
   -2.43719e+02    3.78475e+01    0.00000e+00

           Step           Time
      432005000   864010.00000

   Energies (kJ/mol)
        G96Bond       G96Angle    Proper Dih.  Improper Dih.          LJ-14
    2.44048e+03    3.34491e+03    2.78701e+03    1.04404e+03   -2.45598e+02
     Coulomb-14        LJ (SR)  Disper. corr.   Coulomb (SR)   Coul. recip.
    2.82130e+04    5.91610e+04   -4.32769e+03   -4.98453e+05    2.90725e+03
      Potential    Kinetic En.   Total Energy  Conserved En.    Temperature
   -4.03129e+05    7.35777e+04   -3.29551e+05    9.53905e+07    3.05234e+02
 Pres. DC (bar) Pressure (bar)   Constr. rmsd
   -2.43779e+02   -7.31415e+01    0.00000e+00

           Step           Time
      432010000   864020.00000

   Energies (kJ/mol)
        G96Bond       G96Angle    Proper Dih.  Improper Dih.          LJ-14
    2.38529e+03    3.77296e+03    2.93689e+03    1.10569e+03   -3.17181e+02
     Coulomb-14        LJ (SR)  Disper. corr.   Coulomb (SR)   Coul. recip.
    2.80531e+04    5.86743e+04   -4.31865e+03   -4.96795e+05    3.01579e+03
      Potential    Kinetic En.   Total Energy  Conserved En.    Temperature
   -4.01487e+05    7.28611e+04   -3.28626e+05    9.53911e+07    3.02262e+02
 Pres. DC (bar) Pressure (bar)   Constr. rmsd
   -2.42763e+02   -2.96011e+02    0.00000e+00

           Step           Time
      432015000   864030.00000

   Energies (kJ/mol)
        G96Bond       G96Angle    Proper Dih.  Improper Dih.          LJ-14
    2.34894e+03    3.53150e+03    2.84015e+03    1.09403e+03   -2.88272e+02
     Coulomb-14        LJ (SR)  Disper. corr.   Coulomb (SR)   Coul. recip.
    2.80997e+04    5.98620e+04   -4.34396e+03   -5.00683e+05    3.01205e+03
      Potential    Kinetic En.   Total Energy  Conserved En.    Temperature
   -4.04527e+05    7.24097e+04   -3.32117e+05    9.53923e+07    3.00389e+02
 Pres. DC (bar) Pressure (bar)   Constr. rmsd
   -2.45613e+02    1.23162e+02    0.00000e+00

           Step           Time
      432020000   864040.00000

   Energies (kJ/mol)
        G96Bond       G96Angle    Proper Dih.  Improper Dih.          LJ-14
    2.20074e+03    3.61852e+03    2.82598e+03    1.02591e+03   -2.20288e+02
     Coulomb-14        LJ (SR)  Disper. corr.   Coulomb (SR)   Coul. recip.
    2.80449e+04    5.87087e+04   -4.29462e+03   -4.98418e+05    3.01935e+03
      Potential    Kinetic En.   Total Energy  Conserved En.    Temperature
   -4.03489e+05    7.28956e+04   -3.30593e+05    9.53929e+07    3.02405e+02
 Pres. DC (bar) Pressure (bar)   Constr. rmsd
   -2.40073e+02   -5.93307e+01    0.00000e+00

           Step           Time
      432025000   864050.00000

   Energies (kJ/mol)
        G96Bond       G96Angle    Proper Dih.  Improper Dih.          LJ-14
    2.25139e+03    3.71224e+03    2.83514e+03    1.07716e+03   -2.46148e+02
     Coulomb-14        LJ (SR)  Disper. corr.   Coulomb (SR)   Coul. recip.
    2.80460e+04    5.97176e+04   -4.37342e+03   -5.00087e+05    2.95320e+03
      Potential    Kinetic En.   Total Energy  Conserved En.    Temperature
   -4.04114e+05    7.28802e+04   -3.31234e+05    9.53933e+07    3.02341e+02
 Pres. DC (bar) Pressure (bar)   Constr. rmsd
   -2.48952e+02    2.69383e+02    0.00000e+00

           Step           Time
      432030000   864060.00000

   Energies (kJ/mol)
        G96Bond       G96Angle    Proper Dih.  Improper Dih.          LJ-14
    2.34753e+03    3.69372e+03    2.73635e+03    1.07034e+03   -2.69938e+02
     Coulomb-14        LJ (SR)  Disper. corr.   Coulomb (SR)   Coul. recip.
    2.81304e+04    5.96521e+04   -4.33435e+03   -4.99043e+05    3.03329e+03
      Potential    Kinetic En.   Total Energy  Conserved En.    Temperature
   -4.02984e+05    7.20809e+04   -3.30903e+05    9.53940e+07    2.99025e+02
 Pres. DC (bar) Pressure (bar)   Constr. rmsd
   -2.44530e+02    1.33291e+02    0.00000e+00

           Step           Time
      432035000   864070.00000

   Energies (kJ/mol)
        G96Bond       G96Angle    Proper Dih.  Improper Dih.          LJ-14
    2.33271e+03    3.56746e+03    2.76043e+03    1.07395e+03   -2.75264e+02
     Coulomb-14        LJ (SR)  Disper. corr.   Coulomb (SR)   Coul. recip.
    2.81190e+04    5.69501e+04   -4.30748e+03   -4.96167e+05    2.94805e+03
      Potential    Kinetic En.   Total Energy  Conserved En.    Temperature
   -4.02998e+05    7.17670e+04   -3.31231e+05    9.53948e+07    2.97723e+02
 Pres. DC (bar) Pressure (bar)   Constr. rmsd
   -2.41511e+02   -4.56553e+02    0.00000e+00

           Step           Time
      432040000   864080.00000

   Energies (kJ/mol)
        G96Bond       G96Angle    Proper Dih.  Improper Dih.          LJ-14
    2.29020e+03    3.75193e+03    2.73787e+03    1.07207e+03   -2.50415e+02
     Coulomb-14        LJ (SR)  Disper. corr.   Coulomb (SR)   Coul. recip.
    2.79778e+04    5.86612e+04   -4.31706e+03   -4.97969e+05    2.94833e+03
      Potential    Kinetic En.   Total Energy  Conserved En.    Temperature
   -4.03097e+05    7.20404e+04   -3.31056e+05    9.53952e+07    2.98857e+02
 Pres. DC (bar) Pressure (bar)   Constr. rmsd
   -2.42585e+02   -8.49099e+01    0.00000e+00

           Step           Time
      432045000   864090.00000

   Energies (kJ/mol)
        G96Bond       G96Angle    Proper Dih.  Improper Dih.          LJ-14
    2.33099e+03    3.56968e+03    2.77303e+03    1.14667e+03   -2.81334e+02
     Coulomb-14        LJ (SR)  Disper. corr.   Coulomb (SR)   Coul. recip.
    2.80180e+04    5.93276e+04   -4.33914e+03   -4.99948e+05    2.94555e+03
      Potential    Kinetic En.   Total Energy  Conserved En.    Temperature
   -4.04457e+05    7.19074e+04   -3.32550e+05    9.53955e+07    2.98305e+02
 Pres. DC (bar) Pressure (bar)   Constr. rmsd
   -2.45069e+02    5.83910e+01    0.00000e+00

           Step           Time
      432050000   864100.00000

   Energies (kJ/mol)
        G96Bond       G96Angle    Proper Dih.  Improper Dih.          LJ-14
    2.22010e+03    3.55716e+03    2.74371e+03    1.12746e+03   -3.18465e+02
     Coulomb-14        LJ (SR)  Disper. corr.   Coulomb (SR)   Coul. recip.
    2.81846e+04    5.90146e+04   -4.36687e+03   -4.99307e+05    3.11959e+03
      Potential    Kinetic En.   Total Energy  Conserved En.    Temperature
   -4.04025e+05    7.22776e+04   -3.31747e+05    9.53961e+07    2.99841e+02
 Pres. DC (bar) Pressure (bar)   Constr. rmsd
   -2.48208e+02    1.43355e+02    0.00000e+00

           Step           Time
      432055000   864110.00000

   Energies (kJ/mol)
        G96Bond       G96Angle    Proper Dih.  Improper Dih.          LJ-14
    2.30483e+03    3.60603e+03    2.79970e+03    1.09851e+03   -2.19171e+02
     Coulomb-14        LJ (SR)  Disper. corr.   Coulomb (SR)   Coul. recip.
    2.82888e+04    5.88339e+04   -4.34940e+03   -4.98082e+05    2.96417e+03
      Potential    Kinetic En.   Total Energy  Conserved En.    Temperature
   -4.02755e+05    7.15543e+04   -3.31200e+05    9.53968e+07    2.96841e+02
 Pres. DC (bar) Pressure (bar)   Constr. rmsd
   -2.46229e+02    1.44030e+02    0.00000e+00

           Step           Time
      432060000   864120.00000

   Energies (kJ/mol)
        G96Bond       G96Angle    Proper Dih.  Improper Dih.          LJ-14
    2.40119e+03    3.58498e+03    2.88628e+03    1.16888e+03   -2.98658e+02
     Coulomb-14        LJ (SR)  Disper. corr.   Coulomb (SR)   Coul. recip.
    2.82611e+04    5.89095e+04   -4.30334e+03   -4.98171e+05    3.04376e+03
      Potential    Kinetic En.   Total Energy  Conserved En.    Temperature
   -4.02518e+05    7.19667e+04   -3.30551e+05    9.53977e+07    2.98551e+02
 Pres. DC (bar) Pressure (bar)   Constr. rmsd
   -2.41047e+02   -2.27457e+02    0.00000e+00

           Step           Time
      432065000   864130.00000

   Energies (kJ/mol)
        G96Bond       G96Angle    Proper Dih.  Improper Dih.          LJ-14
    2.43871e+03    3.74616e+03    2.78712e+03    1.12303e+03   -2.63039e+02
     Coulomb-14        LJ (SR)  Disper. corr.   Coulomb (SR)   Coul. recip.
    2.80882e+04    5.95981e+04   -4.31242e+03   -4.98145e+05    2.98800e+03
      Potential    Kinetic En.   Total Energy  Conserved En.    Temperature
   -4.01951e+05    7.28565e+04   -3.29095e+05    9.53990e+07    3.02243e+02
 Pres. DC (bar) Pressure (bar)   Constr. rmsd
   -2.42065e+02    1.57163e+02    0.00000e+00

           Step           Time
      432070000   864140.00000

   Energies (kJ/mol)
        G96Bond       G96Angle    Proper Dih.  Improper Dih.          LJ-14
    2.33203e+03    3.72761e+03    2.79126e+03    1.08947e+03   -3.79652e+02
     Coulomb-14        LJ (SR)  Disper. corr.   Coulomb (SR)   Coul. recip.
    2.79811e+04    6.03022e+04   -4.39955e+03   -5.00558e+05    2.92110e+03
      Potential    Kinetic En.   Total Energy  Conserved En.    Temperature
   -4.04192e+05    7.20942e+04   -3.32098e+05    9.53997e+07    2.99081e+02
 Pres. DC (bar) Pressure (bar)   Constr. rmsd
   -2.51932e+02    3.44571e+02    0.00000e+00

           Step           Time
      432075000   864150.00000

   Energies (kJ/mol)
        G96Bond       G96Angle    Proper Dih.  Improper Dih.          LJ-14
    2.22998e+03    3.66264e+03    2.80980e+03    1.08533e+03   -2.78930e+02
     Coulomb-14        LJ (SR)  Disper. corr.   Coulomb (SR)   Coul. recip.
    2.79856e+04    5.95512e+04   -4.36489e+03   -4.98766e+05    2.98370e+03
      Potential    Kinetic En.   Total Energy  Conserved En.    Temperature
   -4.03101e+05    7.21523e+04   -3.30949e+05    9.54002e+07    2.99321e+02
 Pres. DC (bar) Pressure (bar)   Constr. rmsd
   -2.47983e+02    2.29745e+02    0.00000e+00

           Step           Time
      432080000   864160.00000

   Energies (kJ/mol)
        G96Bond       G96Angle    Proper Dih.  Improper Dih.          LJ-14
    2.34028e+03    3.78927e+03    2.76392e+03    1.07109e+03   -3.08273e+02
     Coulomb-14        LJ (SR)  Disper. corr.   Coulomb (SR)   Coul. recip.
    2.79840e+04    5.80136e+04   -4.27367e+03   -4.96093e+05    3.01336e+03
      Potential    Kinetic En.   Total Energy  Conserved En.    Temperature
   -4.01700e+05    7.21847e+04   -3.29515e+05    9.54017e+07    2.99456e+02
 Pres. DC (bar) Pressure (bar)   Constr. rmsd
   -2.37740e+02   -5.17058e+02    0.00000e+00

           Step           Time
      432085000   864170.00000

   Energies (kJ/mol)
        G96Bond       G96Angle    Proper Dih.  Improper Dih.          LJ-14
    2.29918e+03    3.66032e+03    2.77204e+03    1.11542e+03   -3.32435e+02
     Coulomb-14        LJ (SR)  Disper. corr.   Coulomb (SR)   Coul. recip.
    2.80301e+04    5.89465e+04   -4.34903e+03   -4.99575e+05    2.99450e+03
      Potential    Kinetic En.   Total Energy  Conserved En.    Temperature
   -4.04438e+05    7.23459e+04   -3.32092e+05    9.54037e+07    3.00125e+02
 Pres. DC (bar) Pressure (bar)   Constr. rmsd
   -2.46187e+02    1.22521e+02    0.00000e+00

           Step           Time
      432090000   864180.00000

   Energies (kJ/mol)
        G96Bond       G96Angle    Proper Dih.  Improper Dih.          LJ-14
    2.33188e+03    3.67823e+03    2.87309e+03    1.06525e+03   -3.53820e+02
     Coulomb-14        LJ (SR)  Disper. corr.   Coulomb (SR)   Coul. recip.
    2.81727e+04    5.72394e+04   -4.29004e+03   -4.96562e+05    3.01420e+03
      Potential    Kinetic En.   Total Energy  Conserved En.    Temperature
   -4.02831e+05    7.19708e+04   -3.30860e+05    9.54040e+07    2.98568e+02
 Pres. DC (bar) Pressure (bar)   Constr. rmsd
   -2.39562e+02   -7.29136e+02    0.00000e+00

           Step           Time
      432095000   864190.00000

   Energies (kJ/mol)
        G96Bond       G96Angle    Proper Dih.  Improper Dih.          LJ-14
    2.28314e+03    3.67430e+03    2.87380e+03    1.05764e+03   -3.54986e+02
     Coulomb-14        LJ (SR)  Disper. corr.   Coulomb (SR)   Coul. recip.
    2.81370e+04    6.02400e+04   -4.35810e+03   -5.00747e+05    2.91835e+03
      Potential    Kinetic En.   Total Energy  Conserved En.    Temperature
   -4.04275e+05    7.29786e+04   -3.31297e+05    9.54051e+07    3.02749e+02
 Pres. DC (bar) Pressure (bar)   Constr. rmsd
   -2.47214e+02    2.12827e+02    0.00000e+00

           Step           Time
      432100000   864200.00000

   Energies (kJ/mol)
        G96Bond       G96Angle    Proper Dih.  Improper Dih.          LJ-14
    2.27769e+03    3.72001e+03    2.82896e+03    1.17103e+03   -3.16375e+02
     Coulomb-14        LJ (SR)  Disper. corr.   Coulomb (SR)   Coul. recip.
    2.79585e+04    5.91472e+04   -4.35887e+03   -4.99471e+05    3.06195e+03
      Potential    Kinetic En.   Total Energy  Conserved En.    Temperature
   -4.03981e+05    7.20622e+04   -3.31919e+05    9.54069e+07    2.98948e+02
 Pres. DC (bar) Pressure (bar)   Constr. rmsd
   -2.47301e+02    2.57975e+02    0.00000e+00

           Step           Time
      432105000   864210.00000

   Energies (kJ/mol)
        G96Bond       G96Angle    Proper Dih.  Improper Dih.          LJ-14
    2.28289e+03    3.56129e+03    2.84441e+03    1.13998e+03   -2.35298e+02
     Coulomb-14        LJ (SR)  Disper. corr.   Coulomb (SR)   Coul. recip.
    2.82024e+04    6.06341e+04   -4.37190e+03   -5.00985e+05    2.97740e+03
      Potential    Kinetic En.   Total Energy  Conserved En.    Temperature
   -4.03950e+05    7.31755e+04   -3.30774e+05    9.54075e+07    3.03566e+02
 Pres. DC (bar) Pressure (bar)   Constr. rmsd
   -2.48780e+02    6.22575e+02    0.00000e+00

           Step           Time
      432110000   864220.00000

   Energies (kJ/mol)
        G96Bond       G96Angle    Proper Dih.  Improper Dih.          LJ-14
    2.36620e+03    3.52844e+03    2.73141e+03    1.18815e+03   -3.20304e+02
     Coulomb-14        LJ (SR)  Disper. corr.   Coulomb (SR)   Coul. recip.
    2.80459e+04    5.77704e+04   -4.32430e+03   -4.97485e+05    2.90694e+03
      Potential    Kinetic En.   Total Energy  Conserved En.    Temperature
   -4.03592e+05    7.26965e+04   -3.30895e+05    9.54085e+07    3.01579e+02
 Pres. DC (bar) Pressure (bar)   Constr. rmsd
   -2.43399e+02   -3.39754e+02    0.00000e+00

           Step           Time
      432115000   864230.00000

   Energies (kJ/mol)
        G96Bond       G96Angle    Proper Dih.  Improper Dih.          LJ-14
    2.36254e+03    3.67602e+03    2.87419e+03    1.13544e+03   -3.63492e+02
     Coulomb-14        LJ (SR)  Disper. corr.   Coulomb (SR)   Coul. recip.
    2.81387e+04    5.94681e+04   -4.35661e+03   -4.99387e+05    3.03048e+03
      Potential    Kinetic En.   Total Energy  Conserved En.    Temperature
   -4.03422e+05    7.24934e+04   -3.30928e+05    9.54100e+07    3.00736e+02
 Pres. DC (bar) Pressure (bar)   Constr. rmsd
   -2.47045e+02    1.20351e+02    0.00000e+00

           Step           Time
      432120000   864240.00000

   Energies (kJ/mol)
        G96Bond       G96Angle    Proper Dih.  Improper Dih.          LJ-14
    2.34680e+03    3.82611e+03    2.78236e+03    1.15544e+03   -3.05592e+02
     Coulomb-14        LJ (SR)  Disper. corr.   Coulomb (SR)   Coul. recip.
    2.79409e+04    5.89774e+04   -4.35160e+03   -4.98779e+05    3.04674e+03
      Potential    Kinetic En.   Total Energy  Conserved En.    Temperature
   -4.03361e+05    7.31691e+04   -3.30192e+05    9.54107e+07    3.03540e+02
 Pres. DC (bar) Pressure (bar)   Constr. rmsd
   -2.46478e+02    3.21631e+02    0.00000e+00

           Step           Time
      432125000   864250.00000

   Energies (kJ/mol)
        G96Bond       G96Angle    Proper Dih.  Improper Dih.          LJ-14
    2.25138e+03    3.65126e+03    2.76161e+03    1.13816e+03   -3.04180e+02
     Coulomb-14        LJ (SR)  Disper. corr.   Coulomb (SR)   Coul. recip.
    2.80137e+04    5.87469e+04   -4.32928e+03   -4.98087e+05    3.02690e+03
      Potential    Kinetic En.   Total Energy  Conserved En.    Temperature
   -4.03131e+05    7.19377e+04   -3.31193e+05    9.54111e+07    2.98431e+02
 Pres. DC (bar) Pressure (bar)   Constr. rmsd
   -2.43958e+02    1.07391e+02    0.00000e+00

           Step           Time
      432130000   864260.00000

   Energies (kJ/mol)
        G96Bond       G96Angle    Proper Dih.  Improper Dih.          LJ-14
    2.44612e+03    3.72534e+03    2.94064e+03    1.14708e+03   -3.80881e+02
     Coulomb-14        LJ (SR)  Disper. corr.   Coulomb (SR)   Coul. recip.
    2.81121e+04    5.92157e+04   -4.34209e+03   -4.97845e+05    3.01524e+03
      Potential    Kinetic En.   Total Energy  Conserved En.    Temperature
   -4.01966e+05    7.23801e+04   -3.29586e+05    9.54115e+07    3.00266e+02
 Pres. DC (bar) Pressure (bar)   Constr. rmsd
   -2.45402e+02   -5.89465e+01    0.00000e+00

           Step           Time
      432135000   864270.00000

   Energies (kJ/mol)
        G96Bond       G96Angle    Proper Dih.  Improper Dih.          LJ-14
    2.22693e+03    3.65800e+03    2.82971e+03    1.11654e+03   -3.24463e+02
     Coulomb-14        LJ (SR)  Disper. corr.   Coulomb (SR)   Coul. recip.
    2.79624e+04    5.84287e+04   -4.27221e+03   -4.98292e+05    2.99811e+03
      Potential    Kinetic En.   Total Energy  Conserved En.    Temperature
   -4.03669e+05    7.14985e+04   -3.32170e+05    9.54133e+07    2.96609e+02
 Pres. DC (bar) Pressure (bar)   Constr. rmsd
   -2.37577e+02   -3.98032e+02    0.00000e+00

           Step           Time
      432140000   864280.00000

   Energies (kJ/mol)
        G96Bond       G96Angle    Proper Dih.  Improper Dih.          LJ-14
    2.26954e+03    3.72540e+03    2.80761e+03    1.07859e+03   -3.43734e+02
     Coulomb-14        LJ (SR)  Disper. corr.   Coulomb (SR)   Coul. recip.
    2.80808e+04    5.82877e+04   -4.28724e+03   -4.98000e+05    3.06557e+03
      Potential    Kinetic En.   Total Energy  Conserved En.    Temperature
   -4.03316e+05    7.20673e+04   -3.31248e+05    9.54144e+07    2.98969e+02
 Pres. DC (bar) Pressure (bar)   Constr. rmsd
   -2.39250e+02   -3.09248e+02    0.00000e+00

           Step           Time
      432145000   864290.00000

   Energies (kJ/mol)
        G96Bond       G96Angle    Proper Dih.  Improper Dih.          LJ-14
    2.39994e+03    3.78740e+03    2.73652e+03    1.13396e+03   -3.49841e+02
     Coulomb-14        LJ (SR)  Disper. corr.   Coulomb (SR)   Coul. recip.
    2.78713e+04    5.98812e+04   -4.37887e+03   -4.99654e+05    2.94162e+03
      Potential    Kinetic En.   Total Energy  Conserved En.    Temperature
   -4.03630e+05    7.27892e+04   -3.30841e+05    9.54158e+07    3.01964e+02
 Pres. DC (bar) Pressure (bar)   Constr. rmsd
   -2.49573e+02    4.96263e+02    0.00000e+00

           Step           Time
      432150000   864300.00000

   Energies (kJ/mol)
        G96Bond       G96Angle    Proper Dih.  Improper Dih.          LJ-14
    2.34721e+03    3.46170e+03    2.82721e+03    1.06776e+03   -3.70071e+02
     Coulomb-14        LJ (SR)  Disper. corr.   Coulomb (SR)   Coul. recip.
    2.79949e+04    5.95104e+04   -4.33926e+03   -5.00163e+05    2.97023e+03
      Potential    Kinetic En.   Total Energy  Conserved En.    Temperature
   -4.04693e+05    7.15012e+04   -3.33192e+05    9.54173e+07    2.96620e+02
 Pres. DC (bar) Pressure (bar)   Constr. rmsd
   -2.45083e+02   -1.54191e+02    0.00000e+00

           Step           Time
      432155000   864310.00000

   Energies (kJ/mol)
        G96Bond       G96Angle    Proper Dih.  Improper Dih.          LJ-14
    2.30238e+03    3.70397e+03    2.87243e+03    1.23488e+03   -3.43987e+02
     Coulomb-14        LJ (SR)  Disper. corr.   Coulomb (SR)   Coul. recip.
    2.82807e+04    5.94917e+04   -4.34998e+03   -4.99537e+05    2.89899e+03
      Potential    Kinetic En.   Total Energy  Conserved En.    Temperature
   -4.03446e+05    7.26797e+04   -3.30766e+05    9.54177e+07    3.01509e+02
 Pres. DC (bar) Pressure (bar)   Constr. rmsd
   -2.46294e+02    2.65537e+01    0.00000e+00

           Step           Time
      432160000   864320.00000

   Energies (kJ/mol)
        G96Bond       G96Angle    Proper Dih.  Improper Dih.          LJ-14
    2.33150e+03    3.64718e+03    2.81944e+03    1.21495e+03   -3.23825e+02
     Coulomb-14        LJ (SR)  Disper. corr.   Coulomb (SR)   Coul. recip.
    2.80326e+04    5.82741e+04   -4.32404e+03   -4.98012e+05    2.96192e+03
      Potential    Kinetic En.   Total Energy  Conserved En.    Temperature
   -4.03379e+05    7.26680e+04   -3.30711e+05    9.54181e+07    3.01461e+02
 Pres. DC (bar) Pressure (bar)   Constr. rmsd
   -2.43369e+02   -1.37452e+02    0.00000e+00

           Step           Time
      432165000   864330.00000

   Energies (kJ/mol)
        G96Bond       G96Angle    Proper Dih.  Improper Dih.          LJ-14
    2.25986e+03    3.52417e+03    2.91121e+03    1.14665e+03   -3.74325e+02
     Coulomb-14        LJ (SR)  Disper. corr.   Coulomb (SR)   Coul. recip.
    2.80436e+04    5.81461e+04   -4.33373e+03   -4.96794e+05    3.03113e+03
      Potential    Kinetic En.   Total Energy  Conserved En.    Temperature
   -4.02439e+05    7.21472e+04   -3.30292e+05    9.54187e+07    2.99300e+02
 Pres. DC (bar) Pressure (bar)   Constr. rmsd
   -2.44460e+02   -1.47586e+02    0.00000e+00

           Step           Time
      432170000   864340.00000

   Energies (kJ/mol)
        G96Bond       G96Angle    Proper Dih.  Improper Dih.          LJ-14
    2.32748e+03    3.83857e+03    2.83105e+03    1.08537e+03   -2.70270e+02
     Coulomb-14        LJ (SR)  Disper. corr.   Coulomb (SR)   Coul. recip.
    2.80880e+04    5.99752e+04   -4.40568e+03   -5.00650e+05    2.90407e+03
      Potential    Kinetic En.   Total Energy  Conserved En.    Temperature
   -4.04276e+05    7.29561e+04   -3.31320e+05    9.54199e+07    3.02656e+02
 Pres. DC (bar) Pressure (bar)   Constr. rmsd
   -2.52634e+02    5.22091e+02    0.00000e+00

           Step           Time
      432175000   864350.00000

   Energies (kJ/mol)
        G96Bond       G96Angle    Proper Dih.  Improper Dih.          LJ-14
    2.35820e+03    3.62510e+03    2.71607e+03    1.08129e+03   -3.80860e+02
     Coulomb-14        LJ (SR)  Disper. corr.   Coulomb (SR)   Coul. recip.
    2.81098e+04    5.86442e+04   -4.31166e+03   -4.98608e+05    3.01253e+03
      Potential    Kinetic En.   Total Energy  Conserved En.    Temperature
   -4.03753e+05    7.28121e+04   -3.30941e+05    9.54219e+07    3.02059e+02
 Pres. DC (bar) Pressure (bar)   Constr. rmsd
   -2.41980e+02   -1.18955e+02    0.00000e+00

           Step           Time
      432180000   864360.00000

   Energies (kJ/mol)
        G96Bond       G96Angle    Proper Dih.  Improper Dih.          LJ-14
    2.22993e+03    3.66371e+03    2.93165e+03    1.13351e+03   -3.40947e+02
     Coulomb-14        LJ (SR)  Disper. corr.   Coulomb (SR)   Coul. recip.
    2.82056e+04    5.85288e+04   -4.34055e+03   -4.98022e+05    3.12613e+03
      Potential    Kinetic En.   Total Energy  Conserved En.    Temperature
   -4.02884e+05    7.21678e+04   -3.30716e+05    9.54222e+07    2.99386e+02
 Pres. DC (bar) Pressure (bar)   Constr. rmsd
   -2.45229e+02    1.76171e+02    0.00000e+00

           Step           Time
      432185000   864370.00000

   Energies (kJ/mol)
        G96Bond       G96Angle    Proper Dih.  Improper Dih.          LJ-14
    2.29762e+03    3.51702e+03    2.79959e+03    1.07107e+03   -2.47575e+02
     Coulomb-14        LJ (SR)  Disper. corr.   Coulomb (SR)   Coul. recip.
    2.83165e+04    5.85680e+04   -4.37106e+03   -4.98535e+05    2.93865e+03
      Potential    Kinetic En.   Total Energy  Conserved En.    Temperature
   -4.03645e+05    7.22515e+04   -3.31393e+05    9.54227e+07    2.99733e+02
 Pres. DC (bar) Pressure (bar)   Constr. rmsd
   -2.48684e+02    3.85635e+02    0.00000e+00

           Step           Time
      432190000   864380.00000

   Energies (kJ/mol)
        G96Bond       G96Angle    Proper Dih.  Improper Dih.          LJ-14
    2.48090e+03    3.69944e+03    2.73232e+03    1.09353e+03   -2.97808e+02
     Coulomb-14        LJ (SR)  Disper. corr.   Coulomb (SR)   Coul. recip.
    2.84420e+04    5.90451e+04   -4.29347e+03   -4.97248e+05    3.11564e+03
      Potential    Kinetic En.   Total Energy  Conserved En.    Temperature
   -4.01230e+05    7.24154e+04   -3.28815e+05    9.54250e+07    3.00413e+02
 Pres. DC (bar) Pressure (bar)   Constr. rmsd
   -2.39944e+02   -4.33631e+01    0.00000e+00

           Step           Time
      432195000   864390.00000

   Energies (kJ/mol)
        G96Bond       G96Angle    Proper Dih.  Improper Dih.          LJ-14
    2.37803e+03    3.70058e+03    2.84894e+03    1.16563e+03   -2.98680e+02
     Coulomb-14        LJ (SR)  Disper. corr.   Coulomb (SR)   Coul. recip.
    2.82825e+04    5.94211e+04   -4.33061e+03   -4.97777e+05    2.94725e+03
      Potential    Kinetic En.   Total Energy  Conserved En.    Temperature
   -4.01662e+05    7.27133e+04   -3.28949e+05    9.54321e+07    3.01649e+02
 Pres. DC (bar) Pressure (bar)   Constr. rmsd
   -2.44109e+02    2.38337e+01    0.00000e+00

           Step           Time
      432200000   864400.00000

   Energies (kJ/mol)
        G96Bond       G96Angle    Proper Dih.  Improper Dih.          LJ-14
    2.36652e+03    3.69776e+03    2.71423e+03    1.16392e+03   -3.30712e+02
     Coulomb-14        LJ (SR)  Disper. corr.   Coulomb (SR)   Coul. recip.
    2.79087e+04    5.96485e+04   -4.38315e+03   -4.99621e+05    2.91434e+03
      Potential    Kinetic En.   Total Energy  Conserved En.    Temperature
   -4.03921e+05    7.19037e+04   -3.32017e+05    9.54337e+07    2.98290e+02
 Pres. DC (bar) Pressure (bar)   Constr. rmsd
   -2.50060e+02    2.02245e+02    0.00000e+00

           Step           Time
      432205000   864410.00000

   Energies (kJ/mol)
        G96Bond       G96Angle    Proper Dih.  Improper Dih.          LJ-14
    2.30552e+03    3.81302e+03    2.69619e+03    1.18370e+03   -3.12867e+02
     Coulomb-14        LJ (SR)  Disper. corr.   Coulomb (SR)   Coul. recip.
    2.81877e+04    5.76889e+04   -4.32748e+03   -4.96117e+05    3.07265e+03
      Potential    Kinetic En.   Total Energy  Conserved En.    Temperature
   -4.01809e+05    7.29768e+04   -3.28832e+05    9.54342e+07    3.02742e+02
 Pres. DC (bar) Pressure (bar)   Constr. rmsd
   -2.43756e+02   -1.04188e+02    0.00000e+00

           Step           Time
      432210000   864420.00000

   Energies (kJ/mol)
        G96Bond       G96Angle    Proper Dih.  Improper Dih.          LJ-14
    2.25748e+03    3.81464e+03    2.80360e+03    1.09503e+03   -4.20869e+02
     Coulomb-14        LJ (SR)  Disper. corr.   Coulomb (SR)   Coul. recip.
    2.79758e+04    5.93415e+04   -4.34301e+03   -4.99479e+05    2.98661e+03
      Potential    Kinetic En.   Total Energy  Conserved En.    Temperature
   -4.03969e+05    7.22223e+04   -3.31746e+05    9.54353e+07    2.99612e+02
 Pres. DC (bar) Pressure (bar)   Constr. rmsd
   -2.45507e+02   -2.35330e+01    0.00000e+00

           Step           Time
      432215000   864430.00000

   Energies (kJ/mol)
        G96Bond       G96Angle    Proper Dih.  Improper Dih.          LJ-14
    2.33566e+03    3.73157e+03    2.75984e+03    1.11499e+03   -3.26644e+02
     Coulomb-14        LJ (SR)  Disper. corr.   Coulomb (SR)   Coul. recip.
    2.77410e+04    5.85370e+04   -4.34484e+03   -4.98284e+05    2.92752e+03
      Potential    Kinetic En.   Total Energy  Conserved En.    Temperature
   -4.03808e+05    7.15578e+04   -3.32250e+05    9.54358e+07    2.96855e+02
 Pres. DC (bar) Pressure (bar)   Constr. rmsd
   -2.45713e+02   -1.61725e+02    0.00000e+00

           Step           Time
      432220000   864440.00000

   Energies (kJ/mol)
        G96Bond       G96Angle    Proper Dih.  Improper Dih.          LJ-14
    2.35156e+03    3.75884e+03    2.76159e+03    1.05743e+03   -3.40313e+02
     Coulomb-14        LJ (SR)  Disper. corr.   Coulomb (SR)   Coul. recip.
    2.79359e+04    5.82931e+04   -4.30358e+03   -4.97692e+05    3.00554e+03
      Potential    Kinetic En.   Total Energy  Conserved En.    Temperature
   -4.03172e+05    7.19551e+04   -3.31217e+05    9.54365e+07    2.98503e+02
 Pres. DC (bar) Pressure (bar)   Constr. rmsd
   -2.41074e+02   -2.89624e+02    0.00000e+00

           Step           Time
      432225000   864450.00000

   Energies (kJ/mol)
        G96Bond       G96Angle    Proper Dih.  Improper Dih.          LJ-14
    2.34002e+03    3.60321e+03    2.88612e+03    1.20989e+03   -3.26342e+02
     Coulomb-14        LJ (SR)  Disper. corr.   Coulomb (SR)   Coul. recip.
    2.78743e+04    5.88668e+04   -4.35029e+03   -4.98837e+05    3.01006e+03
      Potential    Kinetic En.   Total Energy  Conserved En.    Temperature
   -4.03724e+05    7.21328e+04   -3.31591e+05    9.54374e+07    2.99240e+02
 Pres. DC (bar) Pressure (bar)   Constr. rmsd
   -2.46329e+02   -9.42994e+01    0.00000e+00

           Step           Time
      432230000   864460.00000

   Energies (kJ/mol)
        G96Bond       G96Angle    Proper Dih.  Improper Dih.          LJ-14
    2.39750e+03    3.70055e+03    2.78219e+03    1.08084e+03   -3.99845e+02
     Coulomb-14        LJ (SR)  Disper. corr.   Coulomb (SR)   Coul. recip.
    2.81071e+04    5.95882e+04   -4.36299e+03   -4.99603e+05    2.98675e+03
      Potential    Kinetic En.   Total Energy  Conserved En.    Temperature
   -4.03723e+05    7.22955e+04   -3.31427e+05    9.54376e+07    2.99915e+02
 Pres. DC (bar) Pressure (bar)   Constr. rmsd
   -2.47768e+02   -4.80150e+01    0.00000e+00

           Step           Time
      432235000   864470.00000

   Energies (kJ/mol)
        G96Bond       G96Angle    Proper Dih.  Improper Dih.          LJ-14
    2.27818e+03    3.51036e+03    2.82427e+03    1.07110e+03   -2.59085e+02
     Coulomb-14        LJ (SR)  Disper. corr.   Coulomb (SR)   Coul. recip.
    2.79074e+04    5.77942e+04   -4.36542e+03   -4.97808e+05    2.99001e+03
      Potential    Kinetic En.   Total Energy  Conserved En.    Temperature
   -4.04056e+05    7.19074e+04   -3.32149e+05    9.54382e+07    2.98305e+02
 Pres. DC (bar) Pressure (bar)   Constr. rmsd
   -2.48044e+02   -2.50443e+02    0.00000e+00

           Step           Time
      432240000   864480.00000

   Energies (kJ/mol)
        G96Bond       G96Angle    Proper Dih.  Improper Dih.          LJ-14
    2.25107e+03    3.80796e+03    2.81934e+03    1.11522e+03   -3.67130e+02
     Coulomb-14        LJ (SR)  Disper. corr.   Coulomb (SR)   Coul. recip.
    2.81558e+04    5.95399e+04   -4.33394e+03   -4.99869e+05    3.06282e+03
      Potential    Kinetic En.   Total Energy  Conserved En.    Temperature
   -4.03818e+05    7.28729e+04   -3.30945e+05    9.54389e+07    3.02311e+02
 Pres. DC (bar) Pressure (bar)   Constr. rmsd
   -2.44483e+02   -7.30324e+00    0.00000e+00

           Step           Time
      432245000   864490.00000

   Energies (kJ/mol)
        G96Bond       G96Angle    Proper Dih.  Improper Dih.          LJ-14
    2.31772e+03    3.90173e+03    2.78722e+03    1.12155e+03   -2.78912e+02
     Coulomb-14        LJ (SR)  Disper. corr.   Coulomb (SR)   Coul. recip.
    2.78535e+04    5.84140e+04   -4.35229e+03   -4.97693e+05    2.87845e+03
      Potential    Kinetic En.   Total Energy  Conserved En.    Temperature
   -4.03050e+05    7.26797e+04   -3.30370e+05    9.54393e+07    3.01510e+02
 Pres. DC (bar) Pressure (bar)   Constr. rmsd
   -2.46555e+02   -1.12882e+02    0.00000e+00

           Step           Time
      432250000   864500.00000

   Energies (kJ/mol)
        G96Bond       G96Angle    Proper Dih.  Improper Dih.          LJ-14
    2.37771e+03    3.91901e+03    2.70098e+03    1.06104e+03   -3.63300e+02
     Coulomb-14        LJ (SR)  Disper. corr.   Coulomb (SR)   Coul. recip.
    2.79694e+04    5.85561e+04   -4.31794e+03   -4.97552e+05    3.01421e+03
      Potential    Kinetic En.   Total Energy  Conserved En.    Temperature
   -4.02635e+05    7.24361e+04   -3.30198e+05    9.54397e+07    3.00499e+02
 Pres. DC (bar) Pressure (bar)   Constr. rmsd
   -2.42684e+02   -3.27321e+02    0.00000e+00

           Step           Time
      432255000   864510.00000

   Energies (kJ/mol)
        G96Bond       G96Angle    Proper Dih.  Improper Dih.          LJ-14
    2.23612e+03    3.65103e+03    2.70701e+03    1.04783e+03   -3.25365e+02
     Coulomb-14        LJ (SR)  Disper. corr.   Coulomb (SR)   Coul. recip.
    2.81193e+04    5.92781e+04   -4.35990e+03   -5.00310e+05    2.95347e+03
      Potential    Kinetic En.   Total Energy  Conserved En.    Temperature
   -4.05002e+05    7.19413e+04   -3.33061e+05    9.54406e+07    2.98446e+02
 Pres. DC (bar) Pressure (bar)   Constr. rmsd
   -2.47417e+02   -1.19321e+02    0.00000e+00

           Step           Time
      432260000   864520.00000

   Energies (kJ/mol)
        G96Bond       G96Angle    Proper Dih.  Improper Dih.          LJ-14
    2.30418e+03    3.77820e+03    2.61722e+03    1.08950e+03   -2.65922e+02
     Coulomb-14        LJ (SR)  Disper. corr.   Coulomb (SR)   Coul. recip.
    2.80163e+04    5.74403e+04   -4.27269e+03   -4.96019e+05    2.96843e+03
      Potential    Kinetic En.   Total Energy  Conserved En.    Temperature
   -4.02343e+05    7.23197e+04   -3.30024e+05    9.54414e+07    3.00016e+02
 Pres. DC (bar) Pressure (bar)   Constr. rmsd
   -2.37631e+02   -2.90400e+02    0.00000e+00

           Step           Time
      432265000   864530.00000

   Energies (kJ/mol)
        G96Bond       G96Angle    Proper Dih.  Improper Dih.          LJ-14
    2.25340e+03    3.68588e+03    2.74498e+03    1.04079e+03   -2.79799e+02
     Coulomb-14        LJ (SR)  Disper. corr.   Coulomb (SR)   Coul. recip.
    2.81870e+04    6.13377e+04   -4.37727e+03   -5.02966e+05    2.98411e+03
      Potential    Kinetic En.   Total Energy  Conserved En.    Temperature
   -4.05389e+05    7.15689e+04   -3.33820e+05    9.54429e+07    2.96901e+02
 Pres. DC (bar) Pressure (bar)   Constr. rmsd
   -2.49390e+02    4.80037e+02    0.00000e+00

           Step           Time
      432270000   864540.00000

   Energies (kJ/mol)
        G96Bond       G96Angle    Proper Dih.  Improper Dih.          LJ-14
    2.44386e+03    3.77031e+03    2.80011e+03    1.10394e+03   -3.93262e+02
     Coulomb-14        LJ (SR)  Disper. corr.   Coulomb (SR)   Coul. recip.
    2.80327e+04    5.87466e+04   -4.34520e+03   -4.98726e+05    3.00246e+03
      Potential    Kinetic En.   Total Energy  Conserved En.    Temperature
   -4.03565e+05    7.37985e+04   -3.29766e+05    9.54440e+07    3.06150e+02
 Pres. DC (bar) Pressure (bar)   Constr. rmsd
   -2.45754e+02   -4.47160e+01    0.00000e+00

           Step           Time
      432275000   864550.00000

   Energies (kJ/mol)
        G96Bond       G96Angle    Proper Dih.  Improper Dih.          LJ-14
    2.36874e+03    3.64498e+03    2.75329e+03    1.02159e+03   -3.09358e+02
     Coulomb-14        LJ (SR)  Disper. corr.   Coulomb (SR)   Coul. recip.
    2.78532e+04    5.70842e+04   -4.25184e+03   -4.94500e+05    2.99042e+03
      Potential    Kinetic En.   Total Energy  Conserved En.    Temperature
   -4.01345e+05    7.12797e+04   -3.30065e+05    9.54471e+07    2.95701e+02
 Pres. DC (bar) Pressure (bar)   Constr. rmsd
   -2.35319e+02   -5.99687e+02    0.00000e+00

           Step           Time
      432280000   864560.00000

   Energies (kJ/mol)
        G96Bond       G96Angle    Proper Dih.  Improper Dih.          LJ-14
    2.37132e+03    3.48761e+03    2.72909e+03    1.14755e+03   -2.73724e+02
     Coulomb-14        LJ (SR)  Disper. corr.   Coulomb (SR)   Coul. recip.
    2.81908e+04    5.95471e+04   -4.38769e+03   -5.00281e+05    3.03210e+03
      Potential    Kinetic En.   Total Energy  Conserved En.    Temperature
   -4.04437e+05    7.23254e+04   -3.32112e+05    9.54491e+07    3.00040e+02
 Pres. DC (bar) Pressure (bar)   Constr. rmsd
   -2.50578e+02    1.87241e+02    0.00000e+00

           Step           Time
      432285000   864570.00000

   Energies (kJ/mol)
        G96Bond       G96Angle    Proper Dih.  Improper Dih.          LJ-14
    2.23455e+03    3.74250e+03    2.81100e+03    1.08451e+03   -2.89680e+02
     Coulomb-14        LJ (SR)  Disper. corr.   Coulomb (SR)   Coul. recip.
    2.81949e+04    5.94958e+04   -4.31908e+03   -4.98713e+05    3.03152e+03
      Potential    Kinetic En.   Total Energy  Conserved En.    Temperature
   -4.02727e+05    7.31957e+04   -3.29531e+05    9.54498e+07    3.03650e+02
 Pres. DC (bar) Pressure (bar)   Constr. rmsd
   -2.42812e+02    7.93201e+01    0.00000e+00

           Step           Time
      432290000   864580.00000

   Energies (kJ/mol)
        G96Bond       G96Angle    Proper Dih.  Improper Dih.          LJ-14
    2.44434e+03    3.64599e+03    2.85617e+03    1.13956e+03   -3.10471e+02
     Coulomb-14        LJ (SR)  Disper. corr.   Coulomb (SR)   Coul. recip.
    2.80651e+04    5.78458e+04   -4.30770e+03   -4.95838e+05    3.11967e+03
      Potential    Kinetic En.   Total Energy  Conserved En.    Temperature
   -4.01339e+05    7.22115e+04   -3.29128e+05    9.54506e+07    2.99567e+02
 Pres. DC (bar) Pressure (bar)   Constr. rmsd
   -2.41536e+02   -2.32711e+02    0.00000e+00

           Step           Time
      432295000   864590.00000

   Energies (kJ/mol)
        G96Bond       G96Angle    Proper Dih.  Improper Dih.          LJ-14
    2.37906e+03    3.78096e+03    2.83965e+03    1.03918e+03   -2.97967e+02
     Coulomb-14        LJ (SR)  Disper. corr.   Coulomb (SR)   Coul. recip.
    2.81457e+04    6.06599e+04   -4.41568e+03   -5.00498e+05    2.92435e+03
      Potential    Kinetic En.   Total Energy  Conserved En.    Temperature
   -4.03443e+05    7.26411e+04   -3.30802e+05    9.54518e+07    3.01349e+02
 Pres. DC (bar) Pressure (bar)   Constr. rmsd
   -2.53781e+02    7.06389e+02    0.00000e+00

           Step           Time
      432300000   864600.00000

   Energies (kJ/mol)
        G96Bond       G96Angle    Proper Dih.  Improper Dih.          LJ-14
    2.31400e+03    3.61737e+03    2.85444e+03    1.10851e+03   -2.81906e+02
     Coulomb-14        LJ (SR)  Disper. corr.   Coulomb (SR)   Coul. recip.
    2.79337e+04    5.78620e+04   -4.30289e+03   -4.96058e+05    2.98604e+03
      Potential    Kinetic En.   Total Energy  Conserved En.    Temperature
   -4.01967e+05    7.20665e+04   -3.29901e+05    9.54524e+07    2.98965e+02
 Pres. DC (bar) Pressure (bar)   Constr. rmsd
   -2.40997e+02   -3.14476e+02    0.00000e+00

           Step           Time
      432305000   864610.00000

   Energies (kJ/mol)
        G96Bond       G96Angle    Proper Dih.  Improper Dih.          LJ-14
    2.36560e+03    3.61485e+03    2.80349e+03    1.07344e+03   -3.06647e+02
     Coulomb-14        LJ (SR)  Disper. corr.   Coulomb (SR)   Coul. recip.
    2.79941e+04    6.04951e+04   -4.35941e+03   -5.01547e+05    3.00408e+03
      Potential    Kinetic En.   Total Energy  Conserved En.    Temperature
   -4.04863e+05    7.26610e+04   -3.32202e+05    9.54540e+07    3.01432e+02
 Pres. DC (bar) Pressure (bar)   Constr. rmsd
   -2.47362e+02    8.20073e+01    0.00000e+00

           Step           Time
      432310000   864620.00000

   Energies (kJ/mol)
        G96Bond       G96Angle    Proper Dih.  Improper Dih.          LJ-14
    2.19625e+03    3.72907e+03    2.84752e+03    1.12163e+03   -3.08932e+02
     Coulomb-14        LJ (SR)  Disper. corr.   Coulomb (SR)   Coul. recip.
    2.80398e+04    5.99020e+04   -4.36544e+03   -4.99128e+05    2.90896e+03
      Potential    Kinetic En.   Total Energy  Conserved En.    Temperature
   -4.03057e+05    7.26760e+04   -3.30381e+05    9.54551e+07    3.01494e+02
 Pres. DC (bar) Pressure (bar)   Constr. rmsd
   -2.48046e+02    2.87918e+02    0.00000e+00

           Step           Time
      432315000   864630.00000

   Energies (kJ/mol)
        G96Bond       G96Angle    Proper Dih.  Improper Dih.          LJ-14
    2.26934e+03    3.76057e+03    2.78505e+03    1.13971e+03   -2.74233e+02
     Coulomb-14        LJ (SR)  Disper. corr.   Coulomb (SR)   Coul. recip.
    2.81707e+04    6.06116e+04   -4.39010e+03   -5.00658e+05    2.98402e+03
      Potential    Kinetic En.   Total Energy  Conserved En.    Temperature
   -4.03602e+05    7.32433e+04   -3.30358e+05    9.54558e+07    3.03848e+02
 Pres. DC (bar) Pressure (bar)   Constr. rmsd
   -2.50852e+02    6.45148e+02    0.00000e+00

           Step           Time
      432320000   864640.00000

   Energies (kJ/mol)
        G96Bond       G96Angle    Proper Dih.  Improper Dih.          LJ-14
    2.38451e+03    3.57897e+03    2.70790e+03    1.04841e+03   -2.96717e+02
     Coulomb-14        LJ (SR)  Disper. corr.   Coulomb (SR)   Coul. recip.
    2.81862e+04    5.97485e+04   -4.34493e+03   -4.99581e+05    3.04918e+03
      Potential    Kinetic En.   Total Energy  Conserved En.    Temperature
   -4.03518e+05    7.22826e+04   -3.31236e+05    9.54568e+07    2.99862e+02
 Pres. DC (bar) Pressure (bar)   Constr. rmsd
   -2.45723e+02    2.67307e+02    0.00000e+00

           Step           Time
      432325000   864650.00000

   Energies (kJ/mol)
        G96Bond       G96Angle    Proper Dih.  Improper Dih.          LJ-14
    2.32176e+03    3.70359e+03    2.70734e+03    1.16240e+03   -2.61914e+02
     Coulomb-14        LJ (SR)  Disper. corr.   Coulomb (SR)   Coul. recip.
    2.81667e+04    5.89179e+04   -4.35309e+03   -4.98720e+05    3.04242e+03
      Potential    Kinetic En.   Total Energy  Conserved En.    Temperature
   -4.03313e+05    7.21866e+04   -3.31126e+05    9.54587e+07    2.99464e+02
 Pres. DC (bar) Pressure (bar)   Constr. rmsd
   -2.46646e+02    2.35134e+02    0.00000e+00

           Step           Time
      432330000   864660.00000

   Energies (kJ/mol)
        G96Bond       G96Angle    Proper Dih.  Improper Dih.          LJ-14
    2.28664e+03    3.58403e+03    2.79453e+03    1.06404e+03   -3.02853e+02
     Coulomb-14        LJ (SR)  Disper. corr.   Coulomb (SR)   Coul. recip.
    2.79598e+04    5.97355e+04   -4.36908e+03   -4.99705e+05    2.97877e+03
      Potential    Kinetic En.   Total Energy  Conserved En.    Temperature
   -4.03973e+05    7.21201e+04   -3.31853e+05    9.54600e+07    2.99188e+02
 Pres. DC (bar) Pressure (bar)   Constr. rmsd
   -2.48458e+02    1.86383e+02    0.00000e+00

           Step           Time
      432335000   864670.00000

   Energies (kJ/mol)
        G96Bond       G96Angle    Proper Dih.  Improper Dih.          LJ-14
    2.34006e+03    3.83996e+03    2.76541e+03    1.10528e+03   -2.95773e+02
     Coulomb-14        LJ (SR)  Disper. corr.   Coulomb (SR)   Coul. recip.
    2.81423e+04    5.87562e+04   -4.31586e+03   -4.98408e+05    3.03797e+03
      Potential    Kinetic En.   Total Energy  Conserved En.    Temperature
   -4.03032e+05    7.29576e+04   -3.30075e+05    9.54606e+07    3.02662e+02
 Pres. DC (bar) Pressure (bar)   Constr. rmsd
   -2.42450e+02   -1.16604e+02    0.00000e+00

           Step           Time
      432340000   864680.00000

   Energies (kJ/mol)
        G96Bond       G96Angle    Proper Dih.  Improper Dih.          LJ-14
    2.44299e+03    3.63235e+03    2.70017e+03    1.04046e+03   -3.75231e+02
     Coulomb-14        LJ (SR)  Disper. corr.   Coulomb (SR)   Coul. recip.
    2.78687e+04    5.89069e+04   -4.34868e+03   -4.98533e+05    2.91780e+03
      Potential    Kinetic En.   Total Energy  Conserved En.    Temperature
   -4.03748e+05    7.17319e+04   -3.32016e+05    9.54629e+07    2.97577e+02
 Pres. DC (bar) Pressure (bar)   Constr. rmsd
   -2.46147e+02    1.54000e+02    0.00000e+00

           Step           Time
      432345000   864690.00000

   Energies (kJ/mol)
        G96Bond       G96Angle    Proper Dih.  Improper Dih.          LJ-14
    2.36780e+03    3.64955e+03    2.83861e+03    1.16491e+03   -3.20552e+02
     Coulomb-14        LJ (SR)  Disper. corr.   Coulomb (SR)   Coul. recip.
    2.80611e+04    5.91253e+04   -4.36376e+03   -4.98698e+05    3.03846e+03
      Potential    Kinetic En.   Total Energy  Conserved En.    Temperature
   -4.03136e+05    7.30798e+04   -3.30057e+05    9.54640e+07    3.03169e+02
 Pres. DC (bar) Pressure (bar)   Constr. rmsd
   -2.47856e+02    2.57145e+02    0.00000e+00

           Step           Time
      432350000   864700.00000

   Energies (kJ/mol)
        G96Bond       G96Angle    Proper Dih.  Improper Dih.          LJ-14
    2.38584e+03    3.62723e+03    2.82133e+03    1.01059e+03   -2.72024e+02
     Coulomb-14        LJ (SR)  Disper. corr.   Coulomb (SR)   Coul. recip.
    2.81794e+04    5.92439e+04   -4.38733e+03   -4.99511e+05    2.98950e+03
      Potential    Kinetic En.   Total Energy  Conserved En.    Temperature
   -4.03912e+05    7.15680e+04   -3.32344e+05    9.54660e+07    2.96898e+02
 Pres. DC (bar) Pressure (bar)   Constr. rmsd
   -2.50536e+02    3.30855e+02    0.00000e+00

           Step           Time
      432355000   864710.00000

   Energies (kJ/mol)
        G96Bond       G96Angle    Proper Dih.  Improper Dih.          LJ-14
    2.37204e+03    3.76500e+03    2.75773e+03    1.11485e+03   -3.69099e+02
     Coulomb-14        LJ (SR)  Disper. corr.   Coulomb (SR)   Coul. recip.
    2.79114e+04    5.88589e+04   -4.36138e+03   -4.97278e+05    3.12123e+03
      Potential    Kinetic En.   Total Energy  Conserved En.    Temperature
   -4.02107e+05    7.21009e+04   -3.30006e+05    9.54685e+07    2.99108e+02
 Pres. DC (bar) Pressure (bar)   Constr. rmsd
   -2.47585e+02    1.28257e+02    0.00000e+00

           Step           Time
      432360000   864720.00000

   Energies (kJ/mol)
        G96Bond       G96Angle    Proper Dih.  Improper Dih.          LJ-14
    2.32329e+03    3.66745e+03    2.67135e+03    1.08512e+03   -2.21220e+02
     Coulomb-14        LJ (SR)  Disper. corr.   Coulomb (SR)   Coul. recip.
    2.78378e+04    6.01366e+04   -4.34433e+03   -4.99028e+05    3.07480e+03
      Potential    Kinetic En.   Total Energy  Conserved En.    Temperature
   -4.02797e+05    7.22965e+04   -3.30500e+05    9.54693e+07    2.99920e+02
 Pres. DC (bar) Pressure (bar)   Constr. rmsd
   -2.45656e+02    4.09609e+02    0.00000e+00

           Step           Time
      432365000   864730.00000

   Energies (kJ/mol)
        G96Bond       G96Angle    Proper Dih.  Improper Dih.          LJ-14
    2.33135e+03    3.68063e+03    2.82579e+03    1.05989e+03   -2.77432e+02
     Coulomb-14        LJ (SR)  Disper. corr.   Coulomb (SR)   Coul. recip.
    2.80404e+04    6.02536e+04   -4.35772e+03   -5.00860e+05    2.99150e+03
      Potential    Kinetic En.   Total Energy  Conserved En.    Temperature
   -4.04312e+05    7.24155e+04   -3.31897e+05    9.54699e+07    3.00413e+02
 Pres. DC (bar) Pressure (bar)   Constr. rmsd
   -2.47171e+02    2.28522e+02    0.00000e+00

           Step           Time
      432370000   864740.00000

   Energies (kJ/mol)
        G96Bond       G96Angle    Proper Dih.  Improper Dih.          LJ-14
    2.33625e+03    3.57833e+03    2.68625e+03    1.08428e+03   -3.20023e+02
     Coulomb-14        LJ (SR)  Disper. corr.   Coulomb (SR)   Coul. recip.
    2.81116e+04    5.95755e+04   -4.34681e+03   -5.00155e+05    2.92922e+03
      Potential    Kinetic En.   Total Energy  Conserved En.    Temperature
   -4.04520e+05    7.19691e+04   -3.32551e+05    9.54708e+07    2.98562e+02
 Pres. DC (bar) Pressure (bar)   Constr. rmsd
   -2.45936e+02    3.93114e+01    0.00000e+00

           Step           Time
      432375000   864750.00000

   Energies (kJ/mol)
        G96Bond       G96Angle    Proper Dih.  Improper Dih.          LJ-14
    2.31790e+03    3.71797e+03    2.78514e+03    1.06364e+03   -3.26535e+02
     Coulomb-14        LJ (SR)  Disper. corr.   Coulomb (SR)   Coul. recip.
    2.81478e+04    5.73720e+04   -4.23576e+03   -4.95080e+05    3.03516e+03
      Potential    Kinetic En.   Total Energy  Conserved En.    Temperature
   -4.01203e+05    7.30364e+04   -3.28167e+05    9.54751e+07    3.02989e+02
 Pres. DC (bar) Pressure (bar)   Constr. rmsd
   -2.33545e+02   -6.26510e+02    0.00000e+00

           Step           Time
      432380000   864760.00000

   Energies (kJ/mol)
        G96Bond       G96Angle    Proper Dih.  Improper Dih.          LJ-14
    2.36573e+03    3.59217e+03    2.72548e+03    1.13182e+03   -3.48530e+02
     Coulomb-14        LJ (SR)  Disper. corr.   Coulomb (SR)   Coul. recip.
    2.78813e+04    5.92718e+04   -4.34109e+03   -4.98088e+05    2.86619e+03
      Potential    Kinetic En.   Total Energy  Conserved En.    Temperature
   -4.02944e+05    7.26581e+04   -3.30285e+05    9.54764e+07    3.01420e+02
 Pres. DC (bar) Pressure (bar)   Constr. rmsd
   -2.45290e+02    1.04505e+02    0.00000e+00

           Step           Time
      432385000   864770.00000

   Energies (kJ/mol)
        G96Bond       G96Angle    Proper Dih.  Improper Dih.          LJ-14
    2.37214e+03    3.66237e+03    2.87495e+03    1.04236e+03   -2.54477e+02
     Coulomb-14        LJ (SR)  Disper. corr.   Coulomb (SR)   Coul. recip.
    2.78300e+04    5.97965e+04   -4.33706e+03   -4.98171e+05    2.88773e+03
      Potential    Kinetic En.   Total Energy  Conserved En.    Temperature
   -4.02297e+05    7.37113e+04   -3.28585e+05    9.54778e+07    3.05789e+02
 Pres. DC (bar) Pressure (bar)   Constr. rmsd
   -2.44835e+02    2.40282e+02    0.00000e+00

           Step           Time
      432390000   864780.00000

   Energies (kJ/mol)
        G96Bond       G96Angle    Proper Dih.  Improper Dih.          LJ-14
    2.33905e+03    3.62838e+03    2.73700e+03    1.18862e+03   -2.74141e+02
     Coulomb-14        LJ (SR)  Disper. corr.   Coulomb (SR)   Coul. recip.
    2.82242e+04    5.94221e+04   -4.38732e+03   -4.99290e+05    3.04899e+03
      Potential    Kinetic En.   Total Energy  Conserved En.    Temperature
   -4.03363e+05    7.16183e+04   -3.31745e+05    9.54789e+07    2.97106e+02
 Pres. DC (bar) Pressure (bar)   Constr. rmsd
   -2.50535e+02    4.66010e+02    0.00000e+00

           Step           Time
      432395000   864790.00000

   Energies (kJ/mol)
        G96Bond       G96Angle    Proper Dih.  Improper Dih.          LJ-14
    2.45794e+03    3.84961e+03    2.84032e+03    1.11759e+03   -3.38775e+02
     Coulomb-14        LJ (SR)  Disper. corr.   Coulomb (SR)   Coul. recip.
    2.82247e+04    5.73589e+04   -4.31071e+03   -4.96397e+05    3.04193e+03
      Potential    Kinetic En.   Total Energy  Conserved En.    Temperature
   -4.02156e+05    7.27466e+04   -3.29409e+05    9.54809e+07    3.01787e+02
 Pres. DC (bar) Pressure (bar)   Constr. rmsd
   -2.41873e+02   -2.15413e+02    0.00000e+00

           Step           Time
      432400000   864800.00000

   Energies (kJ/mol)
        G96Bond       G96Angle    Proper Dih.  Improper Dih.          LJ-14
    2.28867e+03    3.60312e+03    2.75973e+03    1.02871e+03   -3.26955e+02
     Coulomb-14        LJ (SR)  Disper. corr.   Coulomb (SR)   Coul. recip.
    2.80731e+04    5.80918e+04   -4.31000e+03   -4.96405e+05    3.09171e+03
      Potential    Kinetic En.   Total Energy  Conserved En.    Temperature
   -4.02105e+05    7.24240e+04   -3.29681e+05    9.54816e+07    3.00449e+02
 Pres. DC (bar) Pressure (bar)   Constr. rmsd
   -2.41793e+02   -2.27612e+02    0.00000e+00

           Step           Time
      432405000   864810.00000

   Energies (kJ/mol)
        G96Bond       G96Angle    Proper Dih.  Improper Dih.          LJ-14
    2.31642e+03    3.71651e+03    2.80015e+03    1.09293e+03   -2.42750e+02
     Coulomb-14        LJ (SR)  Disper. corr.   Coulomb (SR)   Coul. recip.
    2.81829e+04    5.72121e+04   -4.33219e+03   -4.96150e+05    2.94611e+03
      Potential    Kinetic En.   Total Energy  Conserved En.    Temperature
   -4.02458e+05    7.26435e+04   -3.29814e+05    9.54826e+07    3.01359e+02
 Pres. DC (bar) Pressure (bar)   Constr. rmsd
   -2.44286e+02   -1.78868e+02    0.00000e+00

           Step           Time
      432410000   864820.00000

   Energies (kJ/mol)
        G96Bond       G96Angle    Proper Dih.  Improper Dih.          LJ-14
    2.31226e+03    3.70932e+03    2.82453e+03    1.07173e+03   -3.24647e+02
     Coulomb-14        LJ (SR)  Disper. corr.   Coulomb (SR)   Coul. recip.
    2.78759e+04    5.85965e+04   -4.28769e+03   -4.97630e+05    2.94780e+03
      Potential    Kinetic En.   Total Energy  Conserved En.    Temperature
   -4.02904e+05    7.24193e+04   -3.30485e+05    9.54842e+07    3.00429e+02
 Pres. DC (bar) Pressure (bar)   Constr. rmsd
   -2.39300e+02   -4.52148e+02    0.00000e+00

           Step           Time
      432415000   864830.00000

   Energies (kJ/mol)
        G96Bond       G96Angle    Proper Dih.  Improper Dih.          LJ-14
    2.40540e+03    3.68410e+03    2.82995e+03    1.15192e+03   -3.87784e+02
     Coulomb-14        LJ (SR)  Disper. corr.   Coulomb (SR)   Coul. recip.
    2.79304e+04    5.89597e+04   -4.32406e+03   -4.97690e+05    3.10485e+03
      Potential    Kinetic En.   Total Energy  Conserved En.    Temperature
   -4.02336e+05    7.26386e+04   -3.29697e+05    9.54850e+07    3.01339e+02
 Pres. DC (bar) Pressure (bar)   Constr. rmsd
   -2.43371e+02    1.66871e+02    0.00000e+00

           Step           Time
      432420000   864840.00000

   Energies (kJ/mol)
        G96Bond       G96Angle    Proper Dih.  Improper Dih.          LJ-14
    2.30891e+03    3.66353e+03    2.69563e+03    1.07673e+03   -3.06098e+02
     Coulomb-14        LJ (SR)  Disper. corr.   Coulomb (SR)   Coul. recip.
    2.79764e+04    5.75127e+04   -4.29663e+03   -4.95674e+05    3.03643e+03
      Potential    Kinetic En.   Total Energy  Conserved En.    Temperature
   -4.02007e+05    7.11100e+04   -3.30897e+05    9.54860e+07    2.94997e+02
 Pres. DC (bar) Pressure (bar)   Constr. rmsd
   -2.40297e+02   -2.40076e+02    0.00000e+00

           Step           Time
      432425000   864850.00000

   Energies (kJ/mol)
        G96Bond       G96Angle    Proper Dih.  Improper Dih.          LJ-14
    2.22634e+03    3.63344e+03    2.67509e+03    1.11410e+03   -2.71597e+02
     Coulomb-14        LJ (SR)  Disper. corr.   Coulomb (SR)   Coul. recip.
    2.78577e+04    5.74476e+04   -4.32957e+03   -4.95988e+05    3.00662e+03
      Potential    Kinetic En.   Total Energy  Conserved En.    Temperature
   -4.02629e+05    7.26217e+04   -3.30007e+05    9.54868e+07    3.01269e+02
 Pres. DC (bar) Pressure (bar)   Constr. rmsd
   -2.43991e+02   -1.57427e+02    0.00000e+00

           Step           Time
      432430000   864860.00000

   Energies (kJ/mol)
        G96Bond       G96Angle    Proper Dih.  Improper Dih.          LJ-14
    2.52704e+03    3.60607e+03    2.69073e+03    1.02485e+03   -3.20679e+02
     Coulomb-14        LJ (SR)  Disper. corr.   Coulomb (SR)   Coul. recip.
    2.78822e+04    5.88499e+04   -4.27670e+03   -4.97205e+05    3.06017e+03
      Potential    Kinetic En.   Total Energy  Conserved En.    Temperature
   -4.02161e+05    7.22035e+04   -3.29957e+05    9.54873e+07    2.99534e+02
 Pres. DC (bar) Pressure (bar)   Constr. rmsd
   -2.38076e+02   -1.22798e+02    0.00000e+00

           Step           Time
      432435000   864870.00000

   Energies (kJ/mol)
        G96Bond       G96Angle    Proper Dih.  Improper Dih.          LJ-14
    2.18575e+03    3.57158e+03    2.78526e+03    1.08209e+03   -2.86933e+02
     Coulomb-14        LJ (SR)  Disper. corr.   Coulomb (SR)   Coul. recip.
    2.81123e+04    5.78866e+04   -4.30661e+03   -4.96329e+05    2.99444e+03
      Potential    Kinetic En.   Total Energy  Conserved En.    Temperature
   -4.02304e+05    7.26476e+04   -3.29657e+05    9.54875e+07    3.01376e+02
 Pres. DC (bar) Pressure (bar)   Constr. rmsd
   -2.41414e+02   -7.16542e+01    0.00000e+00

           Step           Time
      432440000   864880.00000

   Energies (kJ/mol)
        G96Bond       G96Angle    Proper Dih.  Improper Dih.          LJ-14
    2.39287e+03    3.60830e+03    2.90449e+03    1.08034e+03   -2.96228e+02
     Coulomb-14        LJ (SR)  Disper. corr.   Coulomb (SR)   Coul. recip.
    2.79846e+04    5.94847e+04   -4.36957e+03   -5.00076e+05    2.98200e+03
      Potential    Kinetic En.   Total Energy  Conserved En.    Temperature
   -4.04305e+05    7.16428e+04   -3.32662e+05    9.54884e+07    2.97208e+02
 Pres. DC (bar) Pressure (bar)   Constr. rmsd
   -2.48515e+02    2.00556e+02    0.00000e+00

           Step           Time
      432445000   864890.00000

   Energies (kJ/mol)
        G96Bond       G96Angle    Proper Dih.  Improper Dih.          LJ-14
    2.32084e+03    3.43953e+03    2.77033e+03    1.09431e+03   -2.09007e+02
     Coulomb-14        LJ (SR)  Disper. corr.   Coulomb (SR)   Coul. recip.
    2.82179e+04    5.84082e+04   -4.27935e+03   -4.96303e+05    3.04794e+03
      Potential    Kinetic En.   Total Energy  Conserved En.    Temperature
   -4.01493e+05    7.26866e+04   -3.28806e+05    9.54897e+07    3.01538e+02
 Pres. DC (bar) Pressure (bar)   Constr. rmsd
   -2.38370e+02   -8.90647e+01    0.00000e+00

           Step           Time
      432450000   864900.00000

   Energies (kJ/mol)
        G96Bond       G96Angle    Proper Dih.  Improper Dih.          LJ-14
    2.29853e+03    3.72209e+03    2.74950e+03    1.03229e+03   -3.57990e+02
     Coulomb-14        LJ (SR)  Disper. corr.   Coulomb (SR)   Coul. recip.
    2.78447e+04    6.10714e+04   -4.35349e+03   -5.00755e+05    2.88345e+03
      Potential    Kinetic En.   Total Energy  Conserved En.    Temperature
   -4.03865e+05    7.17386e+04   -3.32126e+05    9.54908e+07    2.97605e+02
 Pres. DC (bar) Pressure (bar)   Constr. rmsd
   -2.46691e+02    2.25085e+02    0.00000e+00

           Step           Time
      432455000   864910.00000

   Energies (kJ/mol)
        G96Bond       G96Angle    Proper Dih.  Improper Dih.          LJ-14
    2.38014e+03    3.45942e+03    2.69373e+03    1.03784e+03   -2.85991e+02
     Coulomb-14        LJ (SR)  Disper. corr.   Coulomb (SR)   Coul. recip.
    2.80389e+04    5.97415e+04   -4.36408e+03   -5.00267e+05    2.93841e+03
      Potential    Kinetic En.   Total Energy  Conserved En.    Temperature
   -4.04627e+05    7.31037e+04   -3.31524e+05    9.54913e+07    3.03268e+02
 Pres. DC (bar) Pressure (bar)   Constr. rmsd
   -2.47892e+02    1.77087e+02    0.00000e+00

           Step           Time
      432460000   864920.00000

   Energies (kJ/mol)
        G96Bond       G96Angle    Proper Dih.  Improper Dih.          LJ-14
    2.26718e+03    3.84291e+03    2.81975e+03    1.05684e+03   -3.30554e+02
     Coulomb-14        LJ (SR)  Disper. corr.   Coulomb (SR)   Coul. recip.
    2.80043e+04    6.02858e+04   -4.38512e+03   -4.99348e+05    3.06828e+03
      Potential    Kinetic En.   Total Energy  Conserved En.    Temperature
   -4.02719e+05    7.20180e+04   -3.30701e+05    9.54918e+07    2.98764e+02
 Pres. DC (bar) Pressure (bar)   Constr. rmsd
   -2.50284e+02    3.87529e+02    0.00000e+00

           Step           Time
      432465000   864930.00000

   Energies (kJ/mol)
        G96Bond       G96Angle    Proper Dih.  Improper Dih.          LJ-14
    2.34792e+03    3.63069e+03    2.79997e+03    1.22326e+03   -2.96118e+02
     Coulomb-14        LJ (SR)  Disper. corr.   Coulomb (SR)   Coul. recip.
    2.79358e+04    6.04481e+04   -4.34780e+03   -5.01053e+05    2.98865e+03
      Potential    Kinetic En.   Total Energy  Conserved En.    Temperature
   -4.04323e+05    7.27069e+04   -3.31616e+05    9.54925e+07    3.01622e+02
 Pres. DC (bar) Pressure (bar)   Constr. rmsd
   -2.46047e+02    2.13972e+02    0.00000e+00

           Step           Time
      432470000   864940.00000

   Energies (kJ/mol)
        G96Bond       G96Angle    Proper Dih.  Improper Dih.          LJ-14
    2.22976e+03    3.63097e+03    2.70214e+03    1.10785e+03   -2.79423e+02
     Coulomb-14        LJ (SR)  Disper. corr.   Coulomb (SR)   Coul. recip.
    2.80774e+04    5.84434e+04   -4.36062e+03   -4.98829e+05    2.92121e+03
      Potential    Kinetic En.   Total Energy  Conserved En.    Temperature
   -4.04357e+05    7.21554e+04   -3.32201e+05    9.54930e+07    2.99334e+02
 Pres. DC (bar) Pressure (bar)   Constr. rmsd
   -2.47499e+02    2.20679e+02    0.00000e+00

           Step           Time
      432475000   864950.00000

   Energies (kJ/mol)
        G96Bond       G96Angle    Proper Dih.  Improper Dih.          LJ-14
    2.34238e+03    3.67483e+03    2.72744e+03    1.06430e+03   -2.17056e+02
     Coulomb-14        LJ (SR)  Disper. corr.   Coulomb (SR)   Coul. recip.
    2.79303e+04    5.78112e+04   -4.32303e+03   -4.96656e+05    3.04079e+03
      Potential    Kinetic En.   Total Energy  Conserved En.    Temperature
   -4.02605e+05    7.25217e+04   -3.30083e+05    9.54944e+07    3.00854e+02
 Pres. DC (bar) Pressure (bar)   Constr. rmsd
   -2.43256e+02   -8.69622e+01    0.00000e+00

           Step           Time
      432480000   864960.00000

   Energies (kJ/mol)
        G96Bond       G96Angle    Proper Dih.  Improper Dih.          LJ-14
    2.33332e+03    3.43085e+03    2.72101e+03    1.02288e+03   -2.90140e+02
     Coulomb-14        LJ (SR)  Disper. corr.   Coulomb (SR)   Coul. recip.
    2.84529e+04    5.91434e+04   -4.32571e+03   -5.00053e+05    3.09930e+03
      Potential    Kinetic En.   Total Energy  Conserved En.    Temperature
   -4.04465e+05    7.29259e+04   -3.31539e+05    9.54957e+07    3.02531e+02
 Pres. DC (bar) Pressure (bar)   Constr. rmsd
   -2.43557e+02   -1.13079e+02    0.00000e+00

           Step           Time
      432485000   864970.00000

   Energies (kJ/mol)
        G96Bond       G96Angle    Proper Dih.  Improper Dih.          LJ-14
    2.30548e+03    3.59413e+03    2.67194e+03    1.06973e+03   -4.04788e+02
     Coulomb-14        LJ (SR)  Disper. corr.   Coulomb (SR)   Coul. recip.
    2.82505e+04    5.79526e+04   -4.30890e+03   -4.97793e+05    3.11120e+03
      Potential    Kinetic En.   Total Energy  Conserved En.    Temperature
   -4.03551e+05    7.21780e+04   -3.31373e+05    9.54965e+07    2.99428e+02
 Pres. DC (bar) Pressure (bar)   Constr. rmsd
   -2.41670e+02   -3.04948e+02    0.00000e+00

           Step           Time
      432490000   864980.00000

   Energies (kJ/mol)
        G96Bond       G96Angle    Proper Dih.  Improper Dih.          LJ-14
    2.36902e+03    3.59656e+03    2.75326e+03    1.10087e+03   -3.41247e+02
     Coulomb-14        LJ (SR)  Disper. corr.   Coulomb (SR)   Coul. recip.
    2.81364e+04    5.90794e+04   -4.30466e+03   -4.98349e+05    2.94935e+03
      Potential    Kinetic En.   Total Energy  Conserved En.    Temperature
   -4.03010e+05    7.28625e+04   -3.30148e+05    9.54976e+07    3.02268e+02
 Pres. DC (bar) Pressure (bar)   Constr. rmsd
   -2.41195e+02   -1.48605e+02    0.00000e+00

           Step           Time
      432495000   864990.00000

   Energies (kJ/mol)
        G96Bond       G96Angle    Proper Dih.  Improper Dih.          LJ-14
    2.36962e+03    3.59389e+03    2.68622e+03    1.19052e+03   -2.15294e+02
     Coulomb-14        LJ (SR)  Disper. corr.   Coulomb (SR)   Coul. recip.
    2.80414e+04    5.98940e+04   -4.33858e+03   -5.00417e+05    3.06027e+03
      Potential    Kinetic En.   Total Energy  Conserved En.    Temperature
   -4.04135e+05    7.17340e+04   -3.32401e+05    9.54985e+07    2.97586e+02
 Pres. DC (bar) Pressure (bar)   Constr. rmsd
   -2.45006e+02    1.55312e+02    0.00000e+00

           Step           Time
      432500000   865000.00000

   Energies (kJ/mol)
        G96Bond       G96Angle    Proper Dih.  Improper Dih.          LJ-14
    2.33891e+03    3.43956e+03    2.84449e+03    1.09351e+03   -2.61262e+02
     Coulomb-14        LJ (SR)  Disper. corr.   Coulomb (SR)   Coul. recip.
    2.81454e+04    5.88434e+04   -4.32083e+03   -4.97816e+05    2.93686e+03
      Potential    Kinetic En.   Total Energy  Conserved En.    Temperature
   -4.02756e+05    7.19680e+04   -3.30788e+05    9.54987e+07    2.98557e+02
 Pres. DC (bar) Pressure (bar)   Constr. rmsd
   -2.43009e+02    3.68360e+01    0.00000e+00

           Step           Time
      432505000   865010.00000

   Energies (kJ/mol)
        G96Bond       G96Angle    Proper Dih.  Improper Dih.          LJ-14
    2.17550e+03    3.81586e+03    2.78945e+03    1.11326e+03   -3.81342e+02
     Coulomb-14        LJ (SR)  Disper. corr.   Coulomb (SR)   Coul. recip.
    2.81092e+04    6.02159e+04   -4.33000e+03   -5.00291e+05    2.99097e+03
      Potential    Kinetic En.   Total Energy  Conserved En.    Temperature
   -4.03792e+05    7.18560e+04   -3.31936e+05    9.54993e+07    2.98092e+02
 Pres. DC (bar) Pressure (bar)   Constr. rmsd
   -2.44040e+02    3.98835e+02    0.00000e+00

           Step           Time
      432510000   865020.00000

   Energies (kJ/mol)
        G96Bond       G96Angle    Proper Dih.  Improper Dih.          LJ-14
    2.41456e+03    3.68287e+03    2.77957e+03    1.06613e+03   -2.58846e+02
     Coulomb-14        LJ (SR)  Disper. corr.   Coulomb (SR)   Coul. recip.
    2.80502e+04    5.90987e+04   -4.32375e+03   -4.97360e+05    3.15516e+03
      Potential    Kinetic En.   Total Energy  Conserved En.    Temperature
   -4.01695e+05    7.21782e+04   -3.29517e+05    9.55001e+07    2.99429e+02
 Pres. DC (bar) Pressure (bar)   Constr. rmsd
   -2.43337e+02    6.41818e+01    0.00000e+00

           Step           Time
      432515000   865030.00000

   Energies (kJ/mol)
        G96Bond       G96Angle    Proper Dih.  Improper Dih.          LJ-14
    2.34840e+03    3.89697e+03    2.81594e+03    1.12813e+03   -3.08843e+02
     Coulomb-14        LJ (SR)  Disper. corr.   Coulomb (SR)   Coul. recip.
    2.79063e+04    5.82405e+04   -4.34148e+03   -4.96740e+05    2.99340e+03
      Potential    Kinetic En.   Total Energy  Conserved En.    Temperature
   -4.02061e+05    7.26046e+04   -3.29456e+05    9.55017e+07    3.01198e+02
 Pres. DC (bar) Pressure (bar)   Constr. rmsd
   -2.45334e+02    2.35576e+01    0.00000e+00

           Step           Time
      432520000   865040.00000

   Energies (kJ/mol)
        G96Bond       G96Angle    Proper Dih.  Improper Dih.          LJ-14
    2.26894e+03    3.72554e+03    2.63396e+03    1.08497e+03   -3.49041e+02
     Coulomb-14        LJ (SR)  Disper. corr.   Coulomb (SR)   Coul. recip.
    2.80079e+04    5.91929e+04   -4.30846e+03   -4.98810e+05    2.98019e+03
      Potential    Kinetic En.   Total Energy  Conserved En.    Temperature
   -4.03573e+05    7.24811e+04   -3.31092e+05    9.55024e+07    3.00685e+02
 Pres. DC (bar) Pressure (bar)   Constr. rmsd
   -2.41621e+02   -1.36039e+02    0.00000e+00

           Step           Time
      432525000   865050.00000

   Energies (kJ/mol)
        G96Bond       G96Angle    Proper Dih.  Improper Dih.          LJ-14
    2.40492e+03    3.59380e+03    2.78025e+03    1.06014e+03   -3.01393e+02
     Coulomb-14        LJ (SR)  Disper. corr.   Coulomb (SR)   Coul. recip.
    2.81867e+04    5.89523e+04   -4.33941e+03   -4.99330e+05    3.01734e+03
      Potential    Kinetic En.   Total Energy  Conserved En.    Temperature
   -4.03976e+05    7.19998e+04   -3.31976e+05    9.55029e+07    2.98689e+02
 Pres. DC (bar) Pressure (bar)   Constr. rmsd
   -2.45101e+02    8.04749e+01    0.00000e+00

           Step           Time
      432530000   865060.00000

   Energies (kJ/mol)
        G96Bond       G96Angle    Proper Dih.  Improper Dih.          LJ-14
    2.33136e+03    3.47064e+03    2.75076e+03    1.05169e+03   -3.29372e+02
     Coulomb-14        LJ (SR)  Disper. corr.   Coulomb (SR)   Coul. recip.
    2.81381e+04    5.88770e+04   -4.34333e+03   -5.00030e+05    2.98404e+03
      Potential    Kinetic En.   Total Energy  Conserved En.    Temperature
   -4.05099e+05    7.19708e+04   -3.33129e+05    9.55036e+07    2.98568e+02
 Pres. DC (bar) Pressure (bar)   Constr. rmsd
   -2.45542e+02   -6.89734e+01    0.00000e+00

           Step           Time
      432535000   865070.00000

   Energies (kJ/mol)
        G96Bond       G96Angle    Proper Dih.  Improper Dih.          LJ-14
    2.25057e+03    3.60836e+03    2.83101e+03    1.12029e+03   -3.01278e+02
     Coulomb-14        LJ (SR)  Disper. corr.   Coulomb (SR)   Coul. recip.
    2.78919e+04    5.89140e+04   -4.36839e+03   -4.98582e+05    3.02486e+03
      Potential    Kinetic En.   Total Energy  Conserved En.    Temperature
   -4.03611e+05    7.15513e+04   -3.32059e+05    9.55040e+07    2.96828e+02
 Pres. DC (bar) Pressure (bar)   Constr. rmsd
   -2.48380e+02    6.97706e+01    0.00000e+00

           Step           Time
      432540000   865080.00000

   Energies (kJ/mol)
        G96Bond       G96Angle    Proper Dih.  Improper Dih.          LJ-14
    2.28250e+03    3.67389e+03    2.80997e+03    1.09282e+03   -3.38598e+02
     Coulomb-14        LJ (SR)  Disper. corr.   Coulomb (SR)   Coul. recip.
    2.82685e+04    5.74707e+04   -4.32869e+03   -4.96108e+05    3.03505e+03
      Potential    Kinetic En.   Total Energy  Conserved En.    Temperature
   -4.02142e+05    7.23094e+04   -3.29833e+05    9.55041e+07    2.99973e+02
 Pres. DC (bar) Pressure (bar)   Constr. rmsd
   -2.43892e+02   -7.32406e+01    0.00000e+00

           Step           Time
      432545000   865090.00000

   Energies (kJ/mol)
        G96Bond       G96Angle    Proper Dih.  Improper Dih.          LJ-14
    2.37600e+03    3.72384e+03    2.80985e+03    1.13255e+03   -2.53624e+02
     Coulomb-14        LJ (SR)  Disper. corr.   Coulomb (SR)   Coul. recip.
    2.80127e+04    5.84940e+04   -4.29716e+03   -4.96161e+05    3.02993e+03
      Potential    Kinetic En.   Total Energy  Conserved En.    Temperature
   -4.01133e+05    7.25387e+04   -3.28595e+05    9.55056e+07    3.00924e+02
 Pres. DC (bar) Pressure (bar)   Constr. rmsd
   -2.40357e+02    3.93028e+01    0.00000e+00

           Step           Time
      432550000   865100.00000

   Energies (kJ/mol)
        G96Bond       G96Angle    Proper Dih.  Improper Dih.          LJ-14
    2.30254e+03    3.55081e+03    2.79496e+03    1.08976e+03   -3.21501e+02
     Coulomb-14        LJ (SR)  Disper. corr.   Coulomb (SR)   Coul. recip.
    2.81819e+04    5.92734e+04   -4.30071e+03   -4.98505e+05    2.98390e+03
      Potential    Kinetic En.   Total Energy  Conserved En.    Temperature
   -4.02950e+05    7.24404e+04   -3.30510e+05    9.55070e+07    3.00517e+02
 Pres. DC (bar) Pressure (bar)   Constr. rmsd
   -2.40754e+02    2.09987e+00    0.00000e+00

           Step           Time
      432555000   865110.00000

   Energies (kJ/mol)
        G96Bond       G96Angle    Proper Dih.  Improper Dih.          LJ-14
    2.32243e+03    3.65544e+03    2.70130e+03    1.08228e+03   -3.20001e+02
     Coulomb-14        LJ (SR)  Disper. corr.   Coulomb (SR)   Coul. recip.
    2.80841e+04    5.67391e+04   -4.31500e+03   -4.95886e+05    3.02452e+03
      Potential    Kinetic En.   Total Energy  Conserved En.    Temperature
   -4.02912e+05    7.24959e+04   -3.30416e+05    9.55083e+07    3.00747e+02
 Pres. DC (bar) Pressure (bar)   Constr. rmsd
   -2.42353e+02   -3.99934e+02    0.00000e+00

           Step           Time
      432560000   865120.00000

   Energies (kJ/mol)
        G96Bond       G96Angle    Proper Dih.  Improper Dih.          LJ-14
    2.46908e+03    3.56907e+03    2.69175e+03    1.03287e+03   -3.43711e+02
     Coulomb-14        LJ (SR)  Disper. corr.   Coulomb (SR)   Coul. recip.
    2.81192e+04    5.83069e+04   -4.31700e+03   -4.97276e+05    3.01708e+03
      Potential    Kinetic En.   Total Energy  Conserved En.    Temperature
   -4.02731e+05    7.28498e+04   -3.29881e+05    9.55105e+07    3.02215e+02
 Pres. DC (bar) Pressure (bar)   Constr. rmsd
   -2.42578e+02   -3.96036e+02    0.00000e+00

           Step           Time
      432565000   865130.00000

   Energies (kJ/mol)
        G96Bond       G96Angle    Proper Dih.  Improper Dih.          LJ-14
    2.32781e+03    3.61281e+03    2.74753e+03    1.07830e+03   -2.78349e+02
     Coulomb-14        LJ (SR)  Disper. corr.   Coulomb (SR)   Coul. recip.
    2.82279e+04    6.01897e+04   -4.32787e+03   -5.00068e+05    3.09136e+03
      Potential    Kinetic En.   Total Energy  Conserved En.    Temperature
   -4.03399e+05    7.24265e+04   -3.30972e+05    9.55114e+07    3.00459e+02
 Pres. DC (bar) Pressure (bar)   Constr. rmsd
   -2.43800e+02    2.32025e+02    0.00000e+00

           Step           Time
      432570000   865140.00000

   Energies (kJ/mol)
        G96Bond       G96Angle    Proper Dih.  Improper Dih.          LJ-14
    2.28811e+03    3.62279e+03    2.70660e+03    1.10676e+03   -3.40992e+02
     Coulomb-14        LJ (SR)  Disper. corr.   Coulomb (SR)   Coul. recip.
    2.80260e+04    5.84824e+04   -4.29405e+03   -4.97513e+05    2.93694e+03
      Potential    Kinetic En.   Total Energy  Conserved En.    Temperature
   -4.02978e+05    7.23411e+04   -3.30637e+05    9.55121e+07    3.00105e+02
 Pres. DC (bar) Pressure (bar)   Constr. rmsd
   -2.40009e+02   -3.09577e+02    0.00000e+00

           Step           Time
      432575000   865150.00000

   Energies (kJ/mol)
        G96Bond       G96Angle    Proper Dih.  Improper Dih.          LJ-14
    2.38396e+03    3.78203e+03    2.65955e+03    1.10814e+03   -3.21406e+02
     Coulomb-14        LJ (SR)  Disper. corr.   Coulomb (SR)   Coul. recip.
    2.80747e+04    5.69487e+04   -4.26760e+03   -4.95350e+05    3.04806e+03
      Potential    Kinetic En.   Total Energy  Conserved En.    Temperature
   -4.01934e+05    7.23859e+04   -3.29548e+05    9.55149e+07    3.00290e+02
 Pres. DC (bar) Pressure (bar)   Constr. rmsd
   -2.37065e+02   -5.50764e+02    0.00000e+00

           Step           Time
      432580000   865160.00000

   Energies (kJ/mol)
        G96Bond       G96Angle    Proper Dih.  Improper Dih.          LJ-14
    2.36671e+03    3.84386e+03    2.67044e+03    1.14123e+03   -3.00031e+02
     Coulomb-14        LJ (SR)  Disper. corr.   Coulomb (SR)   Coul. recip.
    2.79814e+04    5.75305e+04   -4.32804e+03   -4.95916e+05    2.99199e+03
      Potential    Kinetic En.   Total Energy  Conserved En.    Temperature
   -4.02018e+05    7.17725e+04   -3.30246e+05    9.55155e+07    2.97746e+02
 Pres. DC (bar) Pressure (bar)   Constr. rmsd
   -2.43819e+02   -1.62762e+02    0.00000e+00

           Step           Time
      432585000   865170.00000

   Energies (kJ/mol)
        G96Bond       G96Angle    Proper Dih.  Improper Dih.          LJ-14
    2.38307e+03    3.42731e+03    2.77278e+03    1.06996e+03   -2.86529e+02
     Coulomb-14        LJ (SR)  Disper. corr.   Coulomb (SR)   Coul. recip.
    2.80531e+04    5.92859e+04   -4.31679e+03   -4.99124e+05    2.91963e+03
      Potential    Kinetic En.   Total Energy  Conserved En.    Temperature
   -4.03816e+05    7.25035e+04   -3.31312e+05    9.55164e+07    3.00778e+02
 Pres. DC (bar) Pressure (bar)   Constr. rmsd
   -2.42555e+02   -1.30119e+02    0.00000e+00

           Step           Time
      432590000   865180.00000

   Energies (kJ/mol)
        G96Bond       G96Angle    Proper Dih.  Improper Dih.          LJ-14
    2.22800e+03    3.48093e+03    2.73176e+03    1.10587e+03   -2.72266e+02
     Coulomb-14        LJ (SR)  Disper. corr.   Coulomb (SR)   Coul. recip.
    2.82290e+04    6.01311e+04   -4.34771e+03   -4.99836e+05    3.04683e+03
      Potential    Kinetic En.   Total Energy  Conserved En.    Temperature
   -4.03503e+05    7.19698e+04   -3.31533e+05    9.55168e+07    2.98564e+02
 Pres. DC (bar) Pressure (bar)   Constr. rmsd
   -2.46037e+02    2.43264e+02    0.00000e+00

           Step           Time
      432595000   865190.00000

   Energies (kJ/mol)
        G96Bond       G96Angle    Proper Dih.  Improper Dih.          LJ-14
    2.31090e+03    3.46982e+03    2.75983e+03    1.03887e+03   -4.20886e+02
     Coulomb-14        LJ (SR)  Disper. corr.   Coulomb (SR)   Coul. recip.
    2.80446e+04    5.96131e+04   -4.30715e+03   -4.99583e+05    2.98423e+03
      Potential    Kinetic En.   Total Energy  Conserved En.    Temperature
   -4.04089e+05    7.23861e+04   -3.31703e+05    9.55174e+07    3.00291e+02
 Pres. DC (bar) Pressure (bar)   Constr. rmsd
   -2.41474e+02   -4.02593e+02    0.00000e+00

           Step           Time
      432600000   865200.00000

   Energies (kJ/mol)
        G96Bond       G96Angle    Proper Dih.  Improper Dih.          LJ-14
    2.39934e+03    3.62678e+03    2.77723e+03    1.09617e+03   -2.72576e+02
     Coulomb-14        LJ (SR)  Disper. corr.   Coulomb (SR)   Coul. recip.
    2.80871e+04    5.93797e+04   -4.33702e+03   -4.98862e+05    2.97918e+03
      Potential    Kinetic En.   Total Energy  Conserved En.    Temperature
   -4.03126e+05    7.23912e+04   -3.30734e+05    9.55178e+07    3.00313e+02
 Pres. DC (bar) Pressure (bar)   Constr. rmsd
   -2.44831e+02   -6.63742e+01    0.00000e+00

           Step           Time
      432605000   865210.00000

   Energies (kJ/mol)
        G96Bond       G96Angle    Proper Dih.  Improper Dih.          LJ-14
    2.30802e+03    3.66677e+03    2.75720e+03    1.11988e+03   -3.00956e+02
     Coulomb-14        LJ (SR)  Disper. corr.   Coulomb (SR)   Coul. recip.
    2.79781e+04    5.69482e+04   -4.28546e+03   -4.94940e+05    3.16001e+03
      Potential    Kinetic En.   Total Energy  Conserved En.    Temperature
   -4.01588e+05    7.22895e+04   -3.29299e+05    9.55185e+07    2.99891e+02
 Pres. DC (bar) Pressure (bar)   Constr. rmsd
   -2.39051e+02   -5.10736e+02    0.00000e+00

           Step           Time
      432610000   865220.00000

   Energies (kJ/mol)
        G96Bond       G96Angle    Proper Dih.  Improper Dih.          LJ-14
    2.23429e+03    3.49219e+03    2.81073e+03    1.06502e+03   -2.61341e+02
     Coulomb-14        LJ (SR)  Disper. corr.   Coulomb (SR)   Coul. recip.
    2.84212e+04    5.83196e+04   -4.31391e+03   -4.98369e+05    3.00325e+03
      Potential    Kinetic En.   Total Energy  Conserved En.    Temperature
   -4.03598e+05    7.12775e+04   -3.32320e+05    9.55189e+07    2.95693e+02
 Pres. DC (bar) Pressure (bar)   Constr. rmsd
   -2.42232e+02   -9.45932e+00    0.00000e+00

           Step           Time
      432615000   865230.00000

   Energies (kJ/mol)
        G96Bond       G96Angle    Proper Dih.  Improper Dih.          LJ-14
    2.38645e+03    3.65713e+03    2.72875e+03    1.06053e+03   -2.58908e+02
     Coulomb-14        LJ (SR)  Disper. corr.   Coulomb (SR)   Coul. recip.
    2.80590e+04    5.78926e+04   -4.32673e+03   -4.97046e+05    3.07314e+03
      Potential    Kinetic En.   Total Energy  Conserved En.    Temperature
   -4.02774e+05    7.24775e+04   -3.30297e+05    9.55201e+07    3.00670e+02
 Pres. DC (bar) Pressure (bar)   Constr. rmsd
   -2.43671e+02   -2.79817e+02    0.00000e+00

           Step           Time
      432620000   865240.00000

   Energies (kJ/mol)
        G96Bond       G96Angle    Proper Dih.  Improper Dih.          LJ-14
    2.29419e+03    3.61362e+03    2.82616e+03    1.14596e+03   -3.89314e+02
     Coulomb-14        LJ (SR)  Disper. corr.   Coulomb (SR)   Coul. recip.
    2.80093e+04    5.81164e+04   -4.33065e+03   -4.97791e+05    3.02888e+03
      Potential    Kinetic En.   Total Energy  Conserved En.    Temperature
   -4.03476e+05    7.31368e+04   -3.30339e+05    9.55205e+07    3.03405e+02
 Pres. DC (bar) Pressure (bar)   Constr. rmsd
   -2.44113e+02   -1.94173e+02    0.00000e+00

           Step           Time
      432625000   865250.00000

   Energies (kJ/mol)
        G96Bond       G96Angle    Proper Dih.  Improper Dih.          LJ-14
    2.37827e+03    3.62945e+03    2.92158e+03    1.12058e+03   -3.33742e+02
     Coulomb-14        LJ (SR)  Disper. corr.   Coulomb (SR)   Coul. recip.
    2.80675e+04    5.93387e+04   -4.36709e+03   -4.99837e+05    3.01550e+03
      Potential    Kinetic En.   Total Energy  Conserved En.    Temperature
   -4.04066e+05    7.23836e+04   -3.31682e+05    9.55209e+07    3.00281e+02
 Pres. DC (bar) Pressure (bar)   Constr. rmsd
   -2.48233e+02    1.69501e+02    0.00000e+00

           Step           Time
      432630000   865260.00000

   Energies (kJ/mol)
        G96Bond       G96Angle    Proper Dih.  Improper Dih.          LJ-14
    2.25799e+03    3.66302e+03    2.80584e+03    1.08429e+03   -2.76632e+02
     Coulomb-14        LJ (SR)  Disper. corr.   Coulomb (SR)   Coul. recip.
    2.80915e+04    5.88615e+04   -4.36159e+03   -4.97992e+05    2.88501e+03
      Potential    Kinetic En.   Total Energy  Conserved En.    Temperature
   -4.02982e+05    7.22890e+04   -3.30693e+05    9.55218e+07    2.99889e+02
 Pres. DC (bar) Pressure (bar)   Constr. rmsd
   -2.47609e+02    3.31194e+02    0.00000e+00

           Step           Time
      432635000   865270.00000

   Energies (kJ/mol)
        G96Bond       G96Angle    Proper Dih.  Improper Dih.          LJ-14
    2.32090e+03    3.68048e+03    2.81990e+03    1.09807e+03   -2.43482e+02
     Coulomb-14        LJ (SR)  Disper. corr.   Coulomb (SR)   Coul. recip.
    2.80864e+04    5.82906e+04   -4.34431e+03   -4.98672e+05    2.97359e+03
      Potential    Kinetic En.   Total Energy  Conserved En.    Temperature
   -4.03990e+05    7.28098e+04   -3.31180e+05    9.55220e+07    3.02049e+02
 Pres. DC (bar) Pressure (bar)   Constr. rmsd
   -2.45653e+02   -1.56483e+02    0.00000e+00

           Step           Time
      432640000   865280.00000

   Energies (kJ/mol)
        G96Bond       G96Angle    Proper Dih.  Improper Dih.          LJ-14
    2.46705e+03    3.58834e+03    2.77186e+03    1.12745e+03   -2.48337e+02
     Coulomb-14        LJ (SR)  Disper. corr.   Coulomb (SR)   Coul. recip.
    2.82248e+04    5.97101e+04   -4.33935e+03   -4.99283e+05    2.98694e+03
      Potential    Kinetic En.   Total Energy  Conserved En.    Temperature
   -4.02995e+05    7.27717e+04   -3.30223e+05    9.55224e+07    3.01891e+02
 Pres. DC (bar) Pressure (bar)   Constr. rmsd
   -2.45093e+02    8.13537e+01    0.00000e+00

           Step           Time
      432645000   865290.00000

   Energies (kJ/mol)
        G96Bond       G96Angle    Proper Dih.  Improper Dih.          LJ-14
    2.37595e+03    3.63588e+03    2.66292e+03    1.07456e+03   -3.17872e+02
     Coulomb-14        LJ (SR)  Disper. corr.   Coulomb (SR)   Coul. recip.
    2.78752e+04    5.90562e+04   -4.34722e+03   -4.98837e+05    3.04692e+03
      Potential    Kinetic En.   Total Energy  Conserved En.    Temperature
   -4.03775e+05    7.20744e+04   -3.31700e+05    9.55225e+07    2.98998e+02
 Pres. DC (bar) Pressure (bar)   Constr. rmsd
   -2.45982e+02   -1.01125e+02    0.00000e+00

           Step           Time
      432650000   865300.00000

   Energies (kJ/mol)
        G96Bond       G96Angle    Proper Dih.  Improper Dih.          LJ-14
    2.36395e+03    3.64717e+03    2.85254e+03    1.13057e+03   -2.38830e+02
     Coulomb-14        LJ (SR)  Disper. corr.   Coulomb (SR)   Coul. recip.
    2.78730e+04    5.93398e+04   -4.32766e+03   -4.99123e+05    3.04044e+03
      Potential    Kinetic En.   Total Energy  Conserved En.    Temperature
   -4.03442e+05    7.22200e+04   -3.31222e+05    9.55229e+07    2.99602e+02
 Pres. DC (bar) Pressure (bar)   Constr. rmsd
   -2.43776e+02    2.58830e+02    0.00000e+00

           Step           Time
      432655000   865310.00000

   Energies (kJ/mol)
        G96Bond       G96Angle    Proper Dih.  Improper Dih.          LJ-14
    2.43479e+03    3.74282e+03    2.73454e+03    1.10351e+03   -3.74686e+02
     Coulomb-14        LJ (SR)  Disper. corr.   Coulomb (SR)   Coul. recip.
    2.80392e+04    5.74980e+04   -4.32015e+03   -4.96348e+05    2.95074e+03
      Potential    Kinetic En.   Total Energy  Conserved En.    Temperature
   -4.02540e+05    7.25922e+04   -3.29947e+05    9.55235e+07    3.01147e+02
 Pres. DC (bar) Pressure (bar)   Constr. rmsd
   -2.42932e+02   -2.99733e+02    0.00000e+00

           Step           Time
      432660000   865320.00000

   Energies (kJ/mol)
        G96Bond       G96Angle    Proper Dih.  Improper Dih.          LJ-14
    2.40027e+03    3.75508e+03    2.79438e+03    1.19444e+03   -3.77339e+02
     Coulomb-14        LJ (SR)  Disper. corr.   Coulomb (SR)   Coul. recip.
    2.79929e+04    5.83909e+04   -4.31102e+03   -4.96388e+05    3.03981e+03
      Potential    Kinetic En.   Total Energy  Conserved En.    Temperature
   -4.01509e+05    7.30969e+04   -3.28412e+05    9.55254e+07    3.03240e+02
 Pres. DC (bar) Pressure (bar)   Constr. rmsd
   -2.41908e+02   -2.86322e+02    0.00000e+00

           Step           Time
      432665000   865330.00000

   Energies (kJ/mol)
        G96Bond       G96Angle    Proper Dih.  Improper Dih.          LJ-14
    2.30480e+03    3.55102e+03    2.72576e+03    1.07810e+03   -3.11978e+02
     Coulomb-14        LJ (SR)  Disper. corr.   Coulomb (SR)   Coul. recip.
    2.79947e+04    5.82438e+04   -4.28258e+03   -4.96317e+05    3.08015e+03
      Potential    Kinetic En.   Total Energy  Conserved En.    Temperature
   -4.01933e+05    7.23223e+04   -3.29611e+05    9.55261e+07    3.00027e+02
 Pres. DC (bar) Pressure (bar)   Constr. rmsd
   -2.38730e+02   -3.87390e+02    0.00000e+00

           Step           Time
      432670000   865340.00000

   Energies (kJ/mol)
        G96Bond       G96Angle    Proper Dih.  Improper Dih.          LJ-14
    2.24551e+03    3.66127e+03    2.74608e+03    1.09590e+03   -2.64554e+02
     Coulomb-14        LJ (SR)  Disper. corr.   Coulomb (SR)   Coul. recip.
    2.78806e+04    6.03567e+04   -4.34469e+03   -5.00518e+05    3.02322e+03
      Potential    Kinetic En.   Total Energy  Conserved En.    Temperature
   -4.04118e+05    7.29499e+04   -3.31168e+05    9.55265e+07    3.02630e+02
 Pres. DC (bar) Pressure (bar)   Constr. rmsd
   -2.45696e+02    3.41871e+02    0.00000e+00

           Step           Time
      432675000   865350.00000

   Energies (kJ/mol)
        G96Bond       G96Angle    Proper Dih.  Improper Dih.          LJ-14
    2.32414e+03    3.83575e+03    2.74099e+03    1.12839e+03   -3.57733e+02
     Coulomb-14        LJ (SR)  Disper. corr.   Coulomb (SR)   Coul. recip.
    2.77361e+04    5.88243e+04   -4.33391e+03   -4.97058e+05    2.93645e+03
      Potential    Kinetic En.   Total Energy  Conserved En.    Temperature
   -4.02223e+05    7.23332e+04   -3.29890e+05    9.55273e+07    3.00072e+02
 Pres. DC (bar) Pressure (bar)   Constr. rmsd
   -2.44480e+02    1.21031e+02    0.00000e+00

           Step           Time
      432680000   865360.00000

   Energies (kJ/mol)
        G96Bond       G96Angle    Proper Dih.  Improper Dih.          LJ-14
    2.39050e+03    3.70445e+03    2.68246e+03    1.01506e+03   -2.61787e+02
     Coulomb-14        LJ (SR)  Disper. corr.   Coulomb (SR)   Coul. recip.
    2.81572e+04    5.89335e+04   -4.34774e+03   -4.99101e+05    2.97395e+03
      Potential    Kinetic En.   Total Energy  Conserved En.    Temperature
   -4.03854e+05    7.25049e+04   -3.31349e+05    9.55292e+07    3.00784e+02
 Pres. DC (bar) Pressure (bar)   Constr. rmsd
   -2.46040e+02    1.70578e+02    0.00000e+00

           Step           Time
      432685000   865370.00000

   Energies (kJ/mol)
        G96Bond       G96Angle    Proper Dih.  Improper Dih.          LJ-14
    2.47280e+03    3.60774e+03    2.79287e+03    1.12730e+03   -3.00419e+02
     Coulomb-14        LJ (SR)  Disper. corr.   Coulomb (SR)   Coul. recip.
    2.79062e+04    5.93309e+04   -4.35938e+03   -4.99389e+05    2.95224e+03
      Potential    Kinetic En.   Total Energy  Conserved En.    Temperature
   -4.03859e+05    7.26120e+04   -3.31247e+05    9.55305e+07    3.01228e+02
 Pres. DC (bar) Pressure (bar)   Constr. rmsd
   -2.47359e+02    3.96359e+01    0.00000e+00

           Step           Time
      432690000   865380.00000

   Energies (kJ/mol)
        G96Bond       G96Angle    Proper Dih.  Improper Dih.          LJ-14
    2.19307e+03    3.61221e+03    2.85831e+03    1.13145e+03   -2.47765e+02
     Coulomb-14        LJ (SR)  Disper. corr.   Coulomb (SR)   Coul. recip.
    2.80925e+04    6.06608e+04   -4.40199e+03   -5.00684e+05    2.84133e+03
      Potential    Kinetic En.   Total Energy  Conserved En.    Temperature
   -4.03944e+05    7.19587e+04   -3.31985e+05    9.55312e+07    2.98518e+02
 Pres. DC (bar) Pressure (bar)   Constr. rmsd
   -2.52212e+02    6.00062e+02    0.00000e+00

           Step           Time
      432695000   865390.00000

   Energies (kJ/mol)
        G96Bond       G96Angle    Proper Dih.  Improper Dih.          LJ-14
    2.40860e+03    3.61579e+03    2.88871e+03    1.14433e+03   -2.85012e+02
     Coulomb-14        LJ (SR)  Disper. corr.   Coulomb (SR)   Coul. recip.
    2.78446e+04    5.98850e+04   -4.35015e+03   -4.99084e+05    3.02138e+03
      Potential    Kinetic En.   Total Energy  Conserved En.    Temperature
   -4.02910e+05    7.23885e+04   -3.30522e+05    9.55317e+07    3.00301e+02
 Pres. DC (bar) Pressure (bar)   Constr. rmsd
   -2.46313e+02    2.43240e+02    0.00000e+00

           Step           Time
      432700000   865400.00000

   Energies (kJ/mol)
        G96Bond       G96Angle    Proper Dih.  Improper Dih.          LJ-14
    2.36448e+03    3.75011e+03    2.71399e+03    1.14690e+03   -3.32104e+02
     Coulomb-14        LJ (SR)  Disper. corr.   Coulomb (SR)   Coul. recip.
    2.79650e+04    5.81170e+04   -4.29598e+03   -4.97395e+05    2.97992e+03
      Potential    Kinetic En.   Total Energy  Conserved En.    Temperature
   -4.02985e+05    7.28266e+04   -3.30159e+05    9.55343e+07    3.02119e+02
 Pres. DC (bar) Pressure (bar)   Constr. rmsd
   -2.40225e+02   -4.52475e+02    0.00000e+00

           Step           Time
      432705000   865410.00000

   Energies (kJ/mol)
        G96Bond       G96Angle    Proper Dih.  Improper Dih.          LJ-14
    2.36619e+03    3.74872e+03    2.83354e+03    1.03494e+03   -3.17395e+02
     Coulomb-14        LJ (SR)  Disper. corr.   Coulomb (SR)   Coul. recip.
    2.79235e+04    5.87290e+04   -4.35598e+03   -4.98632e+05    2.84265e+03
      Potential    Kinetic En.   Total Energy  Conserved En.    Temperature
   -4.03826e+05    7.17616e+04   -3.32065e+05    9.55360e+07    2.97701e+02
 Pres. DC (bar) Pressure (bar)   Constr. rmsd
   -2.46974e+02    8.78699e+01    0.00000e+00

           Step           Time
      432710000   865420.00000

   Energies (kJ/mol)
        G96Bond       G96Angle    Proper Dih.  Improper Dih.          LJ-14
    2.23438e+03    3.63394e+03    2.77581e+03    1.05485e+03   -2.60149e+02
     Coulomb-14        LJ (SR)  Disper. corr.   Coulomb (SR)   Coul. recip.
    2.80996e+04    5.72553e+04   -4.32360e+03   -4.96735e+05    3.05473e+03
      Potential    Kinetic En.   Total Energy  Conserved En.    Temperature
   -4.03210e+05    7.32809e+04   -3.29929e+05    9.55367e+07    3.04003e+02
 Pres. DC (bar) Pressure (bar)   Constr. rmsd
   -2.43319e+02   -2.60642e+02    0.00000e+00

           Step           Time
      432715000   865430.00000

   Energies (kJ/mol)
        G96Bond       G96Angle    Proper Dih.  Improper Dih.          LJ-14
    2.30601e+03    3.65803e+03    2.70106e+03    1.12271e+03   -2.51902e+02
     Coulomb-14        LJ (SR)  Disper. corr.   Coulomb (SR)   Coul. recip.
    2.81576e+04    5.88148e+04   -4.34316e+03   -4.98251e+05    2.97901e+03
      Potential    Kinetic En.   Total Energy  Conserved En.    Temperature
   -4.03107e+05    7.31614e+04   -3.29945e+05    9.55371e+07    3.03508e+02
 Pres. DC (bar) Pressure (bar)   Constr. rmsd
   -2.45524e+02    1.24348e+02    0.00000e+00

           Step           Time
      432720000   865440.00000

   Energies (kJ/mol)
        G96Bond       G96Angle    Proper Dih.  Improper Dih.          LJ-14
    2.32039e+03    3.68109e+03    2.78885e+03    1.08240e+03   -3.19342e+02
     Coulomb-14        LJ (SR)  Disper. corr.   Coulomb (SR)   Coul. recip.
    2.79917e+04    5.80063e+04   -4.32778e+03   -4.97208e+05    2.89756e+03
      Potential    Kinetic En.   Total Energy  Conserved En.    Temperature
   -4.03087e+05    7.29528e+04   -3.30134e+05    9.55376e+07    3.02642e+02
 Pres. DC (bar) Pressure (bar)   Constr. rmsd
   -2.43790e+02   -2.15868e+02    0.00000e+00

           Step           Time
      432725000   865450.00000

   Energies (kJ/mol)
        G96Bond       G96Angle    Proper Dih.  Improper Dih.          LJ-14
    2.35711e+03    3.80079e+03    2.64012e+03    1.11602e+03   -2.92145e+02
     Coulomb-14        LJ (SR)  Disper. corr.   Coulomb (SR)   Coul. recip.
    2.82530e+04    5.94845e+04   -4.34537e+03   -4.98711e+05    2.97368e+03
      Potential    Kinetic En.   Total Energy  Conserved En.    Temperature
   -4.02724e+05    7.18643e+04   -3.30859e+05    9.55382e+07    2.98127e+02
 Pres. DC (bar) Pressure (bar)   Constr. rmsd
   -2.45773e+02    1.94270e+02    0.00000e+00

           Step           Time
      432730000   865460.00000

   Energies (kJ/mol)
        G96Bond       G96Angle    Proper Dih.  Improper Dih.          LJ-14
    2.31843e+03    3.64803e+03    2.76309e+03    1.12155e+03   -2.69633e+02
     Coulomb-14        LJ (SR)  Disper. corr.   Coulomb (SR)   Coul. recip.
    2.81847e+04    5.75436e+04   -4.32187e+03   -4.97291e+05    3.00774e+03
      Potential    Kinetic En.   Total Energy  Conserved En.    Temperature
   -4.03296e+05    7.25736e+04   -3.30722e+05    9.55390e+07    3.01069e+02
 Pres. DC (bar) Pressure (bar)   Constr. rmsd
   -2.43125e+02   -3.31826e+02    0.00000e+00

           Step           Time
      432735000   865470.00000

   Energies (kJ/mol)
        G96Bond       G96Angle    Proper Dih.  Improper Dih.          LJ-14
    2.33127e+03    3.69498e+03    2.84813e+03    1.05026e+03   -3.01246e+02
     Coulomb-14        LJ (SR)  Disper. corr.   Coulomb (SR)   Coul. recip.
    2.81529e+04    5.82573e+04   -4.31488e+03   -4.97805e+05    3.05896e+03
      Potential    Kinetic En.   Total Energy  Conserved En.    Temperature
   -4.03027e+05    7.21433e+04   -3.30884e+05    9.55399e+07    2.99284e+02
 Pres. DC (bar) Pressure (bar)   Constr. rmsd
   -2.42340e+02   -1.60532e+02    0.00000e+00

           Step           Time
      432740000   865480.00000

   Energies (kJ/mol)
        G96Bond       G96Angle    Proper Dih.  Improper Dih.          LJ-14
    2.33468e+03    3.66726e+03    2.83728e+03    1.08642e+03   -3.03303e+02
     Coulomb-14        LJ (SR)  Disper. corr.   Coulomb (SR)   Coul. recip.
    2.78914e+04    5.88695e+04   -4.31750e+03   -4.97849e+05    3.06383e+03
      Potential    Kinetic En.   Total Energy  Conserved En.    Temperature
   -4.02719e+05    7.31593e+04   -3.29560e+05    9.55404e+07    3.03499e+02
 Pres. DC (bar) Pressure (bar)   Constr. rmsd
   -2.42635e+02   -1.46357e+01    0.00000e+00

           Step           Time
      432745000   865490.00000

   Energies (kJ/mol)
        G96Bond       G96Angle    Proper Dih.  Improper Dih.          LJ-14
    2.32279e+03    3.42485e+03    2.74569e+03    1.08815e+03   -2.70328e+02
     Coulomb-14        LJ (SR)  Disper. corr.   Coulomb (SR)   Coul. recip.
    2.81207e+04    5.80150e+04   -4.30648e+03   -4.97165e+05    3.02361e+03
      Potential    Kinetic En.   Total Energy  Conserved En.    Temperature
   -4.03001e+05    7.19902e+04   -3.31010e+05    9.55411e+07    2.98649e+02
 Pres. DC (bar) Pressure (bar)   Constr. rmsd
   -2.41399e+02   -2.04631e+02    0.00000e+00

           Step           Time
      432750000   865500.00000

   Energies (kJ/mol)
        G96Bond       G96Angle    Proper Dih.  Improper Dih.          LJ-14
    2.34114e+03    3.82135e+03    2.89552e+03    1.05546e+03   -3.03590e+02
     Coulomb-14        LJ (SR)  Disper. corr.   Coulomb (SR)   Coul. recip.
    2.80432e+04    5.88133e+04   -4.36663e+03   -4.98992e+05    2.91107e+03
      Potential    Kinetic En.   Total Energy  Conserved En.    Temperature
   -4.03781e+05    7.25675e+04   -3.31214e+05    9.55420e+07    3.01044e+02
 Pres. DC (bar) Pressure (bar)   Constr. rmsd
   -2.48181e+02    2.25317e+02    0.00000e+00

           Step           Time
      432755000   865510.00000

   Energies (kJ/mol)
        G96Bond       G96Angle    Proper Dih.  Improper Dih.          LJ-14
    2.22704e+03    3.62543e+03    2.87164e+03    1.08224e+03   -2.84440e+02
     Coulomb-14        LJ (SR)  Disper. corr.   Coulomb (SR)   Coul. recip.
    2.80276e+04    6.04918e+04   -4.38373e+03   -5.00925e+05    2.82627e+03
      Potential    Kinetic En.   Total Energy  Conserved En.    Temperature
   -4.04441e+05    7.25463e+04   -3.31895e+05    9.55430e+07    3.00956e+02
 Pres. DC (bar) Pressure (bar)   Constr. rmsd
   -2.50126e+02    3.98202e+02    0.00000e+00

           Step           Time
      432760000   865520.00000

   Energies (kJ/mol)
        G96Bond       G96Angle    Proper Dih.  Improper Dih.          LJ-14
    2.31772e+03    3.59448e+03    2.81269e+03    1.12865e+03   -2.88823e+02
     Coulomb-14        LJ (SR)  Disper. corr.   Coulomb (SR)   Coul. recip.
    2.79397e+04    6.02757e+04   -4.36052e+03   -5.00412e+05    2.93500e+03
      Potential    Kinetic En.   Total Energy  Conserved En.    Temperature
   -4.04057e+05    7.21175e+04   -3.31940e+05    9.55441e+07    2.99177e+02
 Pres. DC (bar) Pressure (bar)   Constr. rmsd
   -2.47488e+02    1.38535e+02    0.00000e+00

           Step           Time
      432765000   865530.00000

   Energies (kJ/mol)
        G96Bond       G96Angle    Proper Dih.  Improper Dih.          LJ-14
    2.26985e+03    3.49752e+03    2.79419e+03    1.10047e+03   -2.20805e+02
     Coulomb-14        LJ (SR)  Disper. corr.   Coulomb (SR)   Coul. recip.
    2.81581e+04    5.67734e+04   -4.30063e+03   -4.95941e+05    3.04236e+03
      Potential    Kinetic En.   Total Energy  Conserved En.    Temperature
   -4.02827e+05    7.23850e+04   -3.30442e+05    9.55455e+07    3.00287e+02
 Pres. DC (bar) Pressure (bar)   Constr. rmsd
   -2.40744e+02   -2.87062e+02    0.00000e+00

           Step           Time
      432770000   865540.00000

   Energies (kJ/mol)
        G96Bond       G96Angle    Proper Dih.  Improper Dih.          LJ-14
    2.21846e+03    3.61831e+03    2.77881e+03    1.09831e+03   -2.80897e+02
     Coulomb-14        LJ (SR)  Disper. corr.   Coulomb (SR)   Coul. recip.
    2.81082e+04    5.96879e+04   -4.39098e+03   -5.00196e+05    2.95435e+03
      Potential    Kinetic En.   Total Energy  Conserved En.    Temperature
   -4.04404e+05    7.27886e+04   -3.31615e+05    9.55467e+07    3.01961e+02
 Pres. DC (bar) Pressure (bar)   Constr. rmsd
   -2.50953e+02    4.54963e+02    0.00000e+00

           Step           Time
      432775000   865550.00000

   Energies (kJ/mol)
        G96Bond       G96Angle    Proper Dih.  Improper Dih.          LJ-14
    2.32253e+03    3.68859e+03    2.90592e+03    1.17926e+03   -3.18346e+02
     Coulomb-14        LJ (SR)  Disper. corr.   Coulomb (SR)   Coul. recip.
    2.81764e+04    6.10657e+04   -4.37900e+03   -5.01831e+05    2.93376e+03
      Potential    Kinetic En.   Total Energy  Conserved En.    Temperature
   -4.04256e+05    7.24965e+04   -3.31760e+05    9.55478e+07    3.00750e+02
 Pres. DC (bar) Pressure (bar)   Constr. rmsd
   -2.49587e+02    5.42034e+02    0.00000e+00

           Step           Time
      432780000   865560.00000

   Energies (kJ/mol)
        G96Bond       G96Angle    Proper Dih.  Improper Dih.          LJ-14
    2.28388e+03    3.58217e+03    2.93361e+03    1.05622e+03   -2.57501e+02
     Coulomb-14        LJ (SR)  Disper. corr.   Coulomb (SR)   Coul. recip.
    2.80824e+04    5.84945e+04   -4.29631e+03   -4.97177e+05    3.05511e+03
      Potential    Kinetic En.   Total Energy  Conserved En.    Temperature
   -4.02243e+05    7.23819e+04   -3.29861e+05    9.55485e+07    3.00274e+02
 Pres. DC (bar) Pressure (bar)   Constr. rmsd
   -2.40262e+02   -1.25791e+02    0.00000e+00

           Step           Time
      432785000   865570.00000

   Energies (kJ/mol)
        G96Bond       G96Angle    Proper Dih.  Improper Dih.          LJ-14
    2.36075e+03    3.59812e+03    2.82641e+03    1.06223e+03   -2.64617e+02
     Coulomb-14        LJ (SR)  Disper. corr.   Coulomb (SR)   Coul. recip.
    2.81058e+04    5.81894e+04   -4.34066e+03   -4.97985e+05    2.96235e+03
      Potential    Kinetic En.   Total Energy  Conserved En.    Temperature
   -4.03486e+05    7.15754e+04   -3.31910e+05    9.55495e+07    2.96928e+02
 Pres. DC (bar) Pressure (bar)   Constr. rmsd
   -2.45241e+02   -8.56084e+01    0.00000e+00

           Step           Time
      432790000   865580.00000

   Energies (kJ/mol)
        G96Bond       G96Angle    Proper Dih.  Improper Dih.          LJ-14
    2.35947e+03    3.66669e+03    2.84026e+03    1.08581e+03   -2.68971e+02
     Coulomb-14        LJ (SR)  Disper. corr.   Coulomb (SR)   Coul. recip.
    2.78630e+04    6.04948e+04   -4.38087e+03   -4.99591e+05    3.10455e+03
      Potential    Kinetic En.   Total Energy  Conserved En.    Temperature
   -4.02826e+05    7.24014e+04   -3.30425e+05    9.55502e+07    3.00355e+02
 Pres. DC (bar) Pressure (bar)   Constr. rmsd
   -2.49801e+02    4.04767e+02    0.00000e+00

           Step           Time
      432795000   865590.00000

   Energies (kJ/mol)
        G96Bond       G96Angle    Proper Dih.  Improper Dih.          LJ-14
    2.46774e+03    3.63946e+03    2.70698e+03    1.06424e+03   -3.75181e+02
     Coulomb-14        LJ (SR)  Disper. corr.   Coulomb (SR)   Coul. recip.
    2.79177e+04    5.79408e+04   -4.33048e+03   -4.97499e+05    3.01251e+03
      Potential    Kinetic En.   Total Energy  Conserved En.    Temperature
   -4.03455e+05    7.27107e+04   -3.30745e+05    9.55509e+07    3.01638e+02
 Pres. DC (bar) Pressure (bar)   Constr. rmsd
   -2.44094e+02   -7.01336e+01    0.00000e+00

           Step           Time
      432800000   865600.00000

   Energies (kJ/mol)
        G96Bond       G96Angle    Proper Dih.  Improper Dih.          LJ-14
    2.26921e+03    3.54811e+03    2.71134e+03    1.14922e+03   -2.28131e+02
     Coulomb-14        LJ (SR)  Disper. corr.   Coulomb (SR)   Coul. recip.
    2.80866e+04    5.89462e+04   -4.32376e+03   -4.98588e+05    2.90280e+03
      Potential    Kinetic En.   Total Energy  Conserved En.    Temperature
   -4.03527e+05    7.28594e+04   -3.30667e+05    9.55518e+07    3.02255e+02
 Pres. DC (bar) Pressure (bar)   Constr. rmsd
   -2.43338e+02    6.53130e+01    0.00000e+00

           Step           Time
      432805000   865610.00000

   Energies (kJ/mol)
        G96Bond       G96Angle    Proper Dih.  Improper Dih.          LJ-14
    2.27887e+03    3.65864e+03    2.76821e+03    1.11613e+03   -3.36618e+02
     Coulomb-14        LJ (SR)  Disper. corr.   Coulomb (SR)   Coul. recip.
    2.79353e+04    5.80279e+04   -4.32052e+03   -4.97517e+05    2.93790e+03
      Potential    Kinetic En.   Total Energy  Conserved En.    Temperature
   -4.03451e+05    7.10788e+04   -3.32373e+05    9.55525e+07    2.94868e+02
 Pres. DC (bar) Pressure (bar)   Constr. rmsd
   -2.42974e+02   -1.63590e+01    0.00000e+00

           Step           Time
      432810000   865620.00000

   Energies (kJ/mol)
        G96Bond       G96Angle    Proper Dih.  Improper Dih.          LJ-14
    2.26194e+03    3.67764e+03    2.71854e+03    1.05598e+03   -3.10469e+02
     Coulomb-14        LJ (SR)  Disper. corr.   Coulomb (SR)   Coul. recip.
    2.80514e+04    5.68980e+04   -4.26865e+03   -4.94294e+05    3.06669e+03
      Potential    Kinetic En.   Total Energy  Conserved En.    Temperature
   -4.01143e+05    7.16252e+04   -3.29518e+05    9.55532e+07    2.97135e+02
 Pres. DC (bar) Pressure (bar)   Constr. rmsd
   -2.37181e+02   -4.56037e+02    0.00000e+00

           Step           Time
      432815000   865630.00000

   Energies (kJ/mol)
        G96Bond       G96Angle    Proper Dih.  Improper Dih.          LJ-14
    2.44766e+03    3.55473e+03    2.75598e+03    1.01018e+03   -3.19182e+02
     Coulomb-14        LJ (SR)  Disper. corr.   Coulomb (SR)   Coul. recip.
    2.81196e+04    5.89215e+04   -4.32297e+03   -4.98053e+05    2.95333e+03
      Potential    Kinetic En.   Total Energy  Conserved En.    Temperature
   -4.02933e+05    7.29735e+04   -3.29959e+05    9.55550e+07    3.02728e+02
 Pres. DC (bar) Pressure (bar)   Constr. rmsd
   -2.43248e+02   -1.29084e+01    0.00000e+00

           Step           Time
      432820000   865640.00000

   Energies (kJ/mol)
        G96Bond       G96Angle    Proper Dih.  Improper Dih.          LJ-14
    2.31185e+03    3.53324e+03    2.90653e+03    1.05637e+03   -3.39114e+02
     Coulomb-14        LJ (SR)  Disper. corr.   Coulomb (SR)   Coul. recip.
    2.79962e+04    5.94534e+04   -4.35044e+03   -4.99530e+05    2.99719e+03
      Potential    Kinetic En.   Total Energy  Conserved En.    Temperature
   -4.03965e+05    7.22423e+04   -3.31722e+05    9.55566e+07    2.99695e+02
 Pres. DC (bar) Pressure (bar)   Constr. rmsd
   -2.46346e+02    1.20763e+02    0.00000e+00

           Step           Time
      432825000   865650.00000

   Energies (kJ/mol)
        G96Bond       G96Angle    Proper Dih.  Improper Dih.          LJ-14
    2.53015e+03    3.85309e+03    2.72721e+03    1.20900e+03   -2.88169e+02
     Coulomb-14        LJ (SR)  Disper. corr.   Coulomb (SR)   Coul. recip.
    2.78192e+04    5.84919e+04   -4.32096e+03   -4.95946e+05    3.02274e+03
      Potential    Kinetic En.   Total Energy  Conserved En.    Temperature
   -4.00902e+05    7.29914e+04   -3.27911e+05    9.55572e+07    3.02802e+02
 Pres. DC (bar) Pressure (bar)   Constr. rmsd
   -2.43022e+02   -1.24463e+02    0.00000e+00

           Step           Time
      432830000   865660.00000

   Energies (kJ/mol)
        G96Bond       G96Angle    Proper Dih.  Improper Dih.          LJ-14
    2.40172e+03    3.42233e+03    2.77304e+03    1.10430e+03   -2.60357e+02
     Coulomb-14        LJ (SR)  Disper. corr.   Coulomb (SR)   Coul. recip.
    2.80027e+04    5.89850e+04   -4.33930e+03   -4.98785e+05    2.99635e+03
      Potential    Kinetic En.   Total Energy  Conserved En.    Temperature
   -4.03699e+05    7.19458e+04   -3.31753e+05    9.55578e+07    2.98465e+02
 Pres. DC (bar) Pressure (bar)   Constr. rmsd
   -2.45088e+02   -2.70705e+01    0.00000e+00

           Step           Time
      432835000   865670.00000

   Energies (kJ/mol)
        G96Bond       G96Angle    Proper Dih.  Improper Dih.          LJ-14
    2.28850e+03    3.74645e+03    2.77124e+03    1.15252e+03   -2.94137e+02
     Coulomb-14        LJ (SR)  Disper. corr.   Coulomb (SR)   Coul. recip.
    2.79827e+04    6.03203e+04   -4.40480e+03   -5.01571e+05    2.90652e+03
      Potential    Kinetic En.   Total Energy  Conserved En.    Temperature
   -4.05102e+05    7.23541e+04   -3.32748e+05    9.55586e+07    3.00158e+02
 Pres. DC (bar) Pressure (bar)   Constr. rmsd
   -2.52533e+02    3.51429e+02    0.00000e+00

           Step           Time
      432840000   865680.00000

   Energies (kJ/mol)
        G96Bond       G96Angle    Proper Dih.  Improper Dih.          LJ-14
    2.25419e+03    3.57624e+03    2.66536e+03    1.08298e+03   -3.14318e+02
     Coulomb-14        LJ (SR)  Disper. corr.   Coulomb (SR)   Coul. recip.
    2.82741e+04    5.87014e+04   -4.30822e+03   -4.98031e+05    3.08484e+03
      Potential    Kinetic En.   Total Energy  Conserved En.    Temperature
   -4.03014e+05    7.16969e+04   -3.31317e+05    9.55599e+07    2.97432e+02
 Pres. DC (bar) Pressure (bar)   Constr. rmsd
   -2.41594e+02    9.74139e+01    0.00000e+00

           Step           Time
      432845000   865690.00000

   Energies (kJ/mol)
        G96Bond       G96Angle    Proper Dih.  Improper Dih.          LJ-14
    2.27409e+03    3.49291e+03    2.81913e+03    1.12387e+03   -3.10701e+02
     Coulomb-14        LJ (SR)  Disper. corr.   Coulomb (SR)   Coul. recip.
    2.81713e+04    5.83307e+04   -4.32899e+03   -4.97365e+05    3.02730e+03
      Potential    Kinetic En.   Total Energy  Conserved En.    Temperature
   -4.02766e+05    7.18765e+04   -3.30889e+05    9.55605e+07    2.98177e+02
 Pres. DC (bar) Pressure (bar)   Constr. rmsd
   -2.43925e+02   -2.78295e+02    0.00000e+00

           Step           Time
      432850000   865700.00000

   Energies (kJ/mol)
        G96Bond       G96Angle    Proper Dih.  Improper Dih.          LJ-14
    2.24673e+03    3.82126e+03    2.74161e+03    1.06268e+03   -3.11169e+02
     Coulomb-14        LJ (SR)  Disper. corr.   Coulomb (SR)   Coul. recip.
    2.80439e+04    5.90831e+04   -4.30485e+03   -4.97910e+05    3.10540e+03
      Potential    Kinetic En.   Total Energy  Conserved En.    Temperature
   -4.02422e+05    7.18705e+04   -3.30551e+05    9.55611e+07    2.98153e+02
 Pres. DC (bar) Pressure (bar)   Constr. rmsd
   -2.41216e+02    3.25863e+01    0.00000e+00

           Step           Time
      432855000   865710.00000

   Energies (kJ/mol)
        G96Bond       G96Angle    Proper Dih.  Improper Dih.          LJ-14
    2.32252e+03    3.53756e+03    2.81766e+03    1.06354e+03   -3.49339e+02
     Coulomb-14        LJ (SR)  Disper. corr.   Coulomb (SR)   Coul. recip.
    2.82725e+04    5.83130e+04   -4.32963e+03   -4.98119e+05    2.95313e+03
      Potential    Kinetic En.   Total Energy  Conserved En.    Temperature
   -4.03518e+05    7.11854e+04   -3.32332e+05    9.55619e+07    2.95310e+02
 Pres. DC (bar) Pressure (bar)   Constr. rmsd
   -2.43998e+02   -4.45639e+01    0.00000e+00

           Step           Time
      432860000   865720.00000

   Energies (kJ/mol)
        G96Bond       G96Angle    Proper Dih.  Improper Dih.          LJ-14
    2.21967e+03    3.65123e+03    2.83795e+03    1.08398e+03   -2.80663e+02
     Coulomb-14        LJ (SR)  Disper. corr.   Coulomb (SR)   Coul. recip.
    2.81465e+04    5.84008e+04   -4.37080e+03   -4.98535e+05    2.91834e+03
      Potential    Kinetic En.   Total Energy  Conserved En.    Temperature
   -4.03928e+05    7.20697e+04   -3.31858e+05    9.55629e+07    2.98979e+02
 Pres. DC (bar) Pressure (bar)   Constr. rmsd
   -2.48655e+02    1.84336e+02    0.00000e+00

           Step           Time
      432865000   865730.00000

   Energies (kJ/mol)
        G96Bond       G96Angle    Proper Dih.  Improper Dih.          LJ-14
    2.42863e+03    3.64552e+03    2.70948e+03    1.16876e+03   -3.09942e+02
     Coulomb-14        LJ (SR)  Disper. corr.   Coulomb (SR)   Coul. recip.
    2.80201e+04    5.85010e+04   -4.33162e+03   -4.97800e+05    3.03846e+03
      Potential    Kinetic En.   Total Energy  Conserved En.    Temperature
   -4.02929e+05    7.26132e+04   -3.30316e+05    9.55637e+07    3.01234e+02
 Pres. DC (bar) Pressure (bar)   Constr. rmsd
   -2.44223e+02   -1.73629e+02    0.00000e+00

           Step           Time
      432870000   865740.00000

   Energies (kJ/mol)
        G96Bond       G96Angle    Proper Dih.  Improper Dih.          LJ-14
    2.38806e+03    3.71557e+03    2.93289e+03    1.15390e+03   -2.93767e+02
     Coulomb-14        LJ (SR)  Disper. corr.   Coulomb (SR)   Coul. recip.
    2.80139e+04    5.92646e+04   -4.33014e+03   -4.98048e+05    2.97676e+03
      Potential    Kinetic En.   Total Energy  Conserved En.    Temperature
   -4.02226e+05    7.24320e+04   -3.29794e+05    9.55645e+07    3.00482e+02
 Pres. DC (bar) Pressure (bar)   Constr. rmsd
   -2.44055e+02    2.46910e+02    0.00000e+00

           Step           Time
      432875000   865750.00000

   Energies (kJ/mol)
        G96Bond       G96Angle    Proper Dih.  Improper Dih.          LJ-14
    2.29048e+03    3.68000e+03    2.84061e+03    1.12136e+03   -2.99226e+02
     Coulomb-14        LJ (SR)  Disper. corr.   Coulomb (SR)   Coul. recip.
    2.79762e+04    5.87239e+04   -4.31245e+03   -4.96709e+05    3.01286e+03
      Potential    Kinetic En.   Total Energy  Conserved En.    Temperature
   -4.01676e+05    7.21572e+04   -3.29518e+05    9.55651e+07    2.99342e+02
 Pres. DC (bar) Pressure (bar)   Constr. rmsd
   -2.42068e+02   -5.31070e+01    0.00000e+00

           Step           Time
      432880000   865760.00000

   Energies (kJ/mol)
        G96Bond       G96Angle    Proper Dih.  Improper Dih.          LJ-14
    2.27357e+03    3.55989e+03    2.73041e+03    1.06633e+03   -3.12256e+02
     Coulomb-14        LJ (SR)  Disper. corr.   Coulomb (SR)   Coul. recip.
    2.79931e+04    5.92980e+04   -4.35230e+03   -4.99226e+05    2.95471e+03
      Potential    Kinetic En.   Total Energy  Conserved En.    Temperature
   -4.04014e+05    7.27313e+04   -3.31283e+05    9.55656e+07    3.01724e+02
 Pres. DC (bar) Pressure (bar)   Constr. rmsd
   -2.46556e+02    3.22299e+01    0.00000e+00

           Step           Time
      432885000   865770.00000

   Energies (kJ/mol)
        G96Bond       G96Angle    Proper Dih.  Improper Dih.          LJ-14
    2.39456e+03    3.65238e+03    2.82888e+03    1.02646e+03   -3.21458e+02
     Coulomb-14        LJ (SR)  Disper. corr.   Coulomb (SR)   Coul. recip.
    2.80445e+04    5.92713e+04   -4.34118e+03   -4.98932e+05    3.08621e+03
      Potential    Kinetic En.   Total Energy  Conserved En.    Temperature
   -4.03290e+05    7.25708e+04   -3.30720e+05    9.55671e+07    3.01058e+02
 Pres. DC (bar) Pressure (bar)   Constr. rmsd
   -2.45299e+02    2.88136e+02    0.00000e+00

           Step           Time
      432890000   865780.00000

   Energies (kJ/mol)
        G96Bond       G96Angle    Proper Dih.  Improper Dih.          LJ-14
    2.27620e+03    3.89822e+03    2.82006e+03    1.18432e+03   -2.96451e+02
     Coulomb-14        LJ (SR)  Disper. corr.   Coulomb (SR)   Coul. recip.
    2.78582e+04    5.74139e+04   -4.30879e+03   -4.95676e+05    3.05648e+03
      Potential    Kinetic En.   Total Energy  Conserved En.    Temperature
   -4.01774e+05    7.27969e+04   -3.28977e+05    9.55677e+07    3.01995e+02
 Pres. DC (bar) Pressure (bar)   Constr. rmsd
   -2.41657e+02   -1.00634e+02    0.00000e+00

           Step           Time
      432895000   865790.00000

   Energies (kJ/mol)
        G96Bond       G96Angle    Proper Dih.  Improper Dih.          LJ-14
    2.35492e+03    3.72303e+03    2.85832e+03    1.11872e+03   -2.54732e+02
     Coulomb-14        LJ (SR)  Disper. corr.   Coulomb (SR)   Coul. recip.
    2.80642e+04    5.88537e+04   -4.32335e+03   -4.97917e+05    3.02247e+03
      Potential    Kinetic En.   Total Energy  Conserved En.    Temperature
   -4.02499e+05    7.18961e+04   -3.30603e+05    9.55700e+07    2.98259e+02
 Pres. DC (bar) Pressure (bar)   Constr. rmsd
   -2.43292e+02   -1.33639e+02    0.00000e+00

           Step           Time
      432900000   865800.00000

   Energies (kJ/mol)
        G96Bond       G96Angle    Proper Dih.  Improper Dih.          LJ-14
    2.47454e+03    3.60366e+03    2.81585e+03    1.08850e+03   -2.78318e+02
     Coulomb-14        LJ (SR)  Disper. corr.   Coulomb (SR)   Coul. recip.
    2.79935e+04    5.75414e+04   -4.33713e+03   -4.96905e+05    2.94215e+03
      Potential    Kinetic En.   Total Energy  Conserved En.    Temperature
   -4.03061e+05    7.24315e+04   -3.30630e+05    9.55708e+07    3.00480e+02
 Pres. DC (bar) Pressure (bar)   Constr. rmsd
   -2.44843e+02   -3.38583e+02    0.00000e+00

           Step           Time
      432905000   865810.00000

   Energies (kJ/mol)
        G96Bond       G96Angle    Proper Dih.  Improper Dih.          LJ-14
    2.26548e+03    3.57595e+03    2.72527e+03    1.09839e+03   -2.32751e+02
     Coulomb-14        LJ (SR)  Disper. corr.   Coulomb (SR)   Coul. recip.
    2.79731e+04    5.77316e+04   -4.30557e+03   -4.95987e+05    3.00098e+03
      Potential    Kinetic En.   Total Energy  Conserved En.    Temperature
   -4.02154e+05    7.16550e+04   -3.30499e+05    9.55718e+07    2.97258e+02
 Pres. DC (bar) Pressure (bar)   Constr. rmsd
   -2.41297e+02   -6.32932e+01    0.00000e+00

           Step           Time
      432910000   865820.00000

   Energies (kJ/mol)
        G96Bond       G96Angle    Proper Dih.  Improper Dih.          LJ-14
    2.35945e+03    3.64688e+03    2.82711e+03    1.19536e+03   -3.20595e+02
     Coulomb-14        LJ (SR)  Disper. corr.   Coulomb (SR)   Coul. recip.
    2.79880e+04    5.75235e+04   -4.30789e+03   -4.96403e+05    3.07756e+03
      Potential    Kinetic En.   Total Energy  Conserved En.    Temperature
   -4.02414e+05    7.24534e+04   -3.29960e+05    9.55731e+07    3.00570e+02
 Pres. DC (bar) Pressure (bar)   Constr. rmsd
   -2.41557e+02   -4.36230e+02    0.00000e+00

           Step           Time
      432915000   865830.00000

   Energies (kJ/mol)
        G96Bond       G96Angle    Proper Dih.  Improper Dih.          LJ-14
    2.33868e+03    3.53640e+03    2.77682e+03    1.08877e+03   -2.85190e+02
     Coulomb-14        LJ (SR)  Disper. corr.   Coulomb (SR)   Coul. recip.
    2.81026e+04    5.98978e+04   -4.34203e+03   -4.99801e+05    2.98221e+03
      Potential    Kinetic En.   Total Energy  Conserved En.    Temperature
   -4.03705e+05    7.30983e+04   -3.30607e+05    9.55737e+07    3.03246e+02
 Pres. DC (bar) Pressure (bar)   Constr. rmsd
   -2.45396e+02    2.37552e+02    0.00000e+00

           Step           Time
      432920000   865840.00000

   Energies (kJ/mol)
        G96Bond       G96Angle    Proper Dih.  Improper Dih.          LJ-14
    2.31376e+03    3.66078e+03    2.81998e+03    1.07043e+03   -2.95589e+02
     Coulomb-14        LJ (SR)  Disper. corr.   Coulomb (SR)   Coul. recip.
    2.80751e+04    6.01196e+04   -4.42949e+03   -5.00547e+05    2.87814e+03
      Potential    Kinetic En.   Total Energy  Conserved En.    Temperature
   -4.04334e+05    7.17611e+04   -3.32573e+05    9.55747e+07    2.97699e+02
 Pres. DC (bar) Pressure (bar)   Constr. rmsd
   -2.55369e+02    5.42998e+02    0.00000e+00

           Step           Time
      432925000   865850.00000

   Energies (kJ/mol)
        G96Bond       G96Angle    Proper Dih.  Improper Dih.          LJ-14
    2.31201e+03    3.58572e+03    2.93422e+03    1.06616e+03   -2.94763e+02
     Coulomb-14        LJ (SR)  Disper. corr.   Coulomb (SR)   Coul. recip.
    2.81193e+04    5.83965e+04   -4.31742e+03   -4.97956e+05    2.99661e+03
      Potential    Kinetic En.   Total Energy  Conserved En.    Temperature
   -4.03158e+05    7.22727e+04   -3.30885e+05    9.55775e+07    2.99821e+02
 Pres. DC (bar) Pressure (bar)   Constr. rmsd
   -2.42626e+02    2.93148e+01    0.00000e+00

           Step           Time
      432930000   865860.00000

   Energies (kJ/mol)
        G96Bond       G96Angle    Proper Dih.  Improper Dih.          LJ-14
    2.32035e+03    3.67298e+03    2.76935e+03    1.07129e+03   -2.58065e+02
     Coulomb-14        LJ (SR)  Disper. corr.   Coulomb (SR)   Coul. recip.
    2.80950e+04    5.80818e+04   -4.30281e+03   -4.97094e+05    3.03310e+03
      Potential    Kinetic En.   Total Energy  Conserved En.    Temperature
   -4.02611e+05    7.17652e+04   -3.30845e+05    9.55778e+07    2.97716e+02
 Pres. DC (bar) Pressure (bar)   Constr. rmsd
   -2.40988e+02   -2.64543e+02    0.00000e+00

           Step           Time
      432935000   865870.00000

   Energies (kJ/mol)
        G96Bond       G96Angle    Proper Dih.  Improper Dih.          LJ-14
    2.25935e+03    3.72635e+03    2.74946e+03    1.12035e+03   -2.71108e+02
     Coulomb-14        LJ (SR)  Disper. corr.   Coulomb (SR)   Coul. recip.
    2.81154e+04    5.86728e+04   -4.34319e+03   -4.97987e+05    2.98142e+03
      Potential    Kinetic En.   Total Energy  Conserved En.    Temperature
   -4.02976e+05    7.20334e+04   -3.30942e+05    9.55782e+07    2.98828e+02
 Pres. DC (bar) Pressure (bar)   Constr. rmsd
   -2.45527e+02    8.59251e+00    0.00000e+00

           Step           Time
      432940000   865880.00000

   Energies (kJ/mol)
        G96Bond       G96Angle    Proper Dih.  Improper Dih.          LJ-14
    2.35151e+03    3.88979e+03    2.61057e+03    1.13912e+03   -3.12050e+02
     Coulomb-14        LJ (SR)  Disper. corr.   Coulomb (SR)   Coul. recip.
    2.78731e+04    5.91195e+04   -4.30725e+03   -4.98165e+05    3.07973e+03
      Potential    Kinetic En.   Total Energy  Conserved En.    Temperature
   -4.02721e+05    7.20515e+04   -3.30669e+05    9.55786e+07    2.98903e+02
 Pres. DC (bar) Pressure (bar)   Constr. rmsd
   -2.41486e+02   -6.51327e+01    0.00000e+00

           Step           Time
      432945000   865890.00000

   Energies (kJ/mol)
        G96Bond       G96Angle    Proper Dih.  Improper Dih.          LJ-14
    2.34538e+03    3.76285e+03    2.71547e+03    1.15487e+03   -2.67125e+02
     Coulomb-14        LJ (SR)  Disper. corr.   Coulomb (SR)   Coul. recip.
    2.80599e+04    5.99779e+04   -4.34378e+03   -4.99471e+05    3.10616e+03
      Potential    Kinetic En.   Total Energy  Conserved En.    Temperature
   -4.02960e+05    7.31674e+04   -3.29792e+05    9.55795e+07    3.03532e+02
 Pres. DC (bar) Pressure (bar)   Constr. rmsd
   -2.45593e+02    2.89024e+02    0.00000e+00

           Step           Time
      432950000   865900.00000

   Energies (kJ/mol)
        G96Bond       G96Angle    Proper Dih.  Improper Dih.          LJ-14
    2.25431e+03    3.77011e+03    2.72559e+03    1.03697e+03   -2.36758e+02
     Coulomb-14        LJ (SR)  Disper. corr.   Coulomb (SR)   Coul. recip.
    2.78294e+04    5.88040e+04   -4.31086e+03   -4.97927e+05    2.87881e+03
      Potential    Kinetic En.   Total Energy  Conserved En.    Temperature
   -4.03175e+05    7.24131e+04   -3.30762e+05    9.55820e+07    3.00403e+02
 Pres. DC (bar) Pressure (bar)   Constr. rmsd
   -2.41890e+02   -1.01707e+02    0.00000e+00

           Step           Time
      432955000   865910.00000

   Energies (kJ/mol)
        G96Bond       G96Angle    Proper Dih.  Improper Dih.          LJ-14
    2.25917e+03    3.61395e+03    2.83329e+03    1.06868e+03   -2.59875e+02
     Coulomb-14        LJ (SR)  Disper. corr.   Coulomb (SR)   Coul. recip.
    2.81571e+04    5.84003e+04   -4.33501e+03   -4.98671e+05    3.04990e+03
      Potential    Kinetic En.   Total Energy  Conserved En.    Temperature
   -4.03883e+05    7.28178e+04   -3.31065e+05    9.55822e+07    3.02082e+02
 Pres. DC (bar) Pressure (bar)   Constr. rmsd
   -2.44604e+02    8.25914e+01    0.00000e+00

           Step           Time
      432960000   865920.00000

   Energies (kJ/mol)
        G96Bond       G96Angle    Proper Dih.  Improper Dih.          LJ-14
    2.24866e+03    3.60990e+03    2.79697e+03    1.05404e+03   -2.98951e+02
     Coulomb-14        LJ (SR)  Disper. corr.   Coulomb (SR)   Coul. recip.
    2.79511e+04    5.90391e+04   -4.36849e+03   -4.99689e+05    2.91522e+03
      Potential    Kinetic En.   Total Energy  Conserved En.    Temperature
   -4.04741e+05    7.19476e+04   -3.32793e+05    9.55824e+07    2.98472e+02
 Pres. DC (bar) Pressure (bar)   Constr. rmsd
   -2.48392e+02   -5.81642e-01    0.00000e+00

           Step           Time
      432965000   865930.00000

   Energies (kJ/mol)
        G96Bond       G96Angle    Proper Dih.  Improper Dih.          LJ-14
    2.41362e+03    3.72208e+03    2.62521e+03    1.15373e+03   -2.86910e+02
     Coulomb-14        LJ (SR)  Disper. corr.   Coulomb (SR)   Coul. recip.
    2.80824e+04    5.81617e+04   -4.35602e+03   -4.97231e+05    2.92333e+03
      Potential    Kinetic En.   Total Energy  Conserved En.    Temperature
   -4.02792e+05    7.23920e+04   -3.30400e+05    9.55843e+07    3.00316e+02
 Pres. DC (bar) Pressure (bar)   Constr. rmsd
   -2.46977e+02    1.39832e+02    0.00000e+00

           Step           Time
      432970000   865940.00000

   Energies (kJ/mol)
        G96Bond       G96Angle    Proper Dih.  Improper Dih.          LJ-14
    2.31332e+03    3.91720e+03    2.76283e+03    1.06116e+03   -4.29503e+02
     Coulomb-14        LJ (SR)  Disper. corr.   Coulomb (SR)   Coul. recip.
    2.78870e+04    5.88616e+04   -4.31151e+03   -4.97661e+05    2.96636e+03
      Potential    Kinetic En.   Total Energy  Conserved En.    Temperature
   -4.02633e+05    7.18426e+04   -3.30790e+05    9.55852e+07    2.98037e+02
 Pres. DC (bar) Pressure (bar)   Constr. rmsd
   -2.41962e+02   -4.77477e+01    0.00000e+00

           Step           Time
      432975000   865950.00000

   Energies (kJ/mol)
        G96Bond       G96Angle    Proper Dih.  Improper Dih.          LJ-14
    2.26135e+03    3.72952e+03    2.79122e+03    1.21569e+03   -2.77244e+02
     Coulomb-14        LJ (SR)  Disper. corr.   Coulomb (SR)   Coul. recip.
    2.81330e+04    6.03981e+04   -4.41297e+03   -5.00826e+05    2.88219e+03
      Potential    Kinetic En.   Total Energy  Conserved En.    Temperature
   -4.04105e+05    7.19418e+04   -3.32163e+05    9.55861e+07    2.98448e+02
 Pres. DC (bar) Pressure (bar)   Constr. rmsd
   -2.53469e+02    5.41946e+02    0.00000e+00

           Step           Time
      432980000   865960.00000

   Energies (kJ/mol)
        G96Bond       G96Angle    Proper Dih.  Improper Dih.          LJ-14
    2.38324e+03    3.57992e+03    2.77414e+03    1.03162e+03   -2.29619e+02
     Coulomb-14        LJ (SR)  Disper. corr.   Coulomb (SR)   Coul. recip.
    2.78808e+04    5.76804e+04   -4.33845e+03   -4.97809e+05    2.96183e+03
      Potential    Kinetic En.   Total Energy  Conserved En.    Temperature
   -4.04085e+05    7.19129e+04   -3.32172e+05    9.55881e+07    2.98328e+02
 Pres. DC (bar) Pressure (bar)   Constr. rmsd
   -2.44992e+02   -2.14740e+02    0.00000e+00

           Step           Time
      432985000   865970.00000

   Energies (kJ/mol)
        G96Bond       G96Angle    Proper Dih.  Improper Dih.          LJ-14
    2.49080e+03    3.61134e+03    2.82948e+03    1.08281e+03   -2.56752e+02
     Coulomb-14        LJ (SR)  Disper. corr.   Coulomb (SR)   Coul. recip.
    2.80905e+04    5.81843e+04   -4.32511e+03   -4.97404e+05    3.00289e+03
      Potential    Kinetic En.   Total Energy  Conserved En.    Temperature
   -4.02694e+05    7.21261e+04   -3.30568e+05    9.55886e+07    2.99213e+02
 Pres. DC (bar) Pressure (bar)   Constr. rmsd
   -2.43490e+02   -1.53902e+02    0.00000e+00

           Step           Time
      432990000   865980.00000

   Energies (kJ/mol)
        G96Bond       G96Angle    Proper Dih.  Improper Dih.          LJ-14
    2.33382e+03    3.57460e+03    2.67720e+03    1.08249e+03   -2.83378e+02
     Coulomb-14        LJ (SR)  Disper. corr.   Coulomb (SR)   Coul. recip.
    2.80934e+04    5.90195e+04   -4.32381e+03   -4.97946e+05    3.00687e+03
      Potential    Kinetic En.   Total Energy  Conserved En.    Temperature
   -4.02765e+05    7.17507e+04   -3.31015e+05    9.55900e+07    2.97655e+02
 Pres. DC (bar) Pressure (bar)   Constr. rmsd
   -2.43343e+02    1.30319e+01    0.00000e+00

           Step           Time
      432995000   865990.00000

   Energies (kJ/mol)
        G96Bond       G96Angle    Proper Dih.  Improper Dih.          LJ-14
    2.27678e+03    3.59378e+03    2.76063e+03    1.10229e+03   -2.38462e+02
     Coulomb-14        LJ (SR)  Disper. corr.   Coulomb (SR)   Coul. recip.
    2.79673e+04    5.83101e+04   -4.34965e+03   -4.97654e+05    2.93983e+03
      Potential    Kinetic En.   Total Energy  Conserved En.    Temperature
   -4.03292e+05    7.11195e+04   -3.32172e+05    9.55910e+07    2.95037e+02
 Pres. DC (bar) Pressure (bar)   Constr. rmsd
   -2.46257e+02    5.42553e+01    0.00000e+00

           Step           Time
      433000000   866000.00000

   Energies (kJ/mol)
        G96Bond       G96Angle    Proper Dih.  Improper Dih.          LJ-14
    2.32831e+03    3.53934e+03    2.75517e+03    1.08230e+03   -2.44981e+02
     Coulomb-14        LJ (SR)  Disper. corr.   Coulomb (SR)   Coul. recip.
    2.80653e+04    5.91052e+04   -4.35686e+03   -4.98931e+05    2.92759e+03
      Potential    Kinetic En.   Total Energy  Conserved En.    Temperature
   -4.03729e+05    7.18656e+04   -3.31864e+05    9.55913e+07    2.98132e+02
 Pres. DC (bar) Pressure (bar)   Constr. rmsd
   -2.47072e+02    1.22860e+02    0.00000e+00

           Step           Time
      433005000   866010.00000

   Energies (kJ/mol)
        G96Bond       G96Angle    Proper Dih.  Improper Dih.          LJ-14
    2.23319e+03    3.72900e+03    2.81169e+03    1.05414e+03   -2.75050e+02
     Coulomb-14        LJ (SR)  Disper. corr.   Coulomb (SR)   Coul. recip.
    2.80328e+04    6.02994e+04   -4.40775e+03   -5.01576e+05    2.92775e+03
      Potential    Kinetic En.   Total Energy  Conserved En.    Temperature
   -4.05171e+05    7.26800e+04   -3.32491e+05    9.55917e+07    3.01511e+02
 Pres. DC (bar) Pressure (bar)   Constr. rmsd
   -2.52871e+02    6.88986e+02    0.00000e+00

           Step           Time
      433010000   866020.00000

   Energies (kJ/mol)
        G96Bond       G96Angle    Proper Dih.  Improper Dih.          LJ-14
    2.24683e+03    3.72149e+03    2.75159e+03    1.06117e+03   -2.57389e+02
     Coulomb-14        LJ (SR)  Disper. corr.   Coulomb (SR)   Coul. recip.
    2.80494e+04    5.96720e+04   -4.33625e+03   -4.99736e+05    2.96963e+03
      Potential    Kinetic En.   Total Energy  Conserved En.    Temperature
   -4.03858e+05    7.26829e+04   -3.31175e+05    9.55930e+07    3.01523e+02
 Pres. DC (bar) Pressure (bar)   Constr. rmsd
   -2.44744e+02    1.07143e+01    0.00000e+00

           Step           Time
      433015000   866030.00000

   Energies (kJ/mol)
        G96Bond       G96Angle    Proper Dih.  Improper Dih.          LJ-14
    2.32814e+03    3.61442e+03    2.85097e+03    1.09703e+03   -2.72451e+02
     Coulomb-14        LJ (SR)  Disper. corr.   Coulomb (SR)   Coul. recip.
    2.80618e+04    5.88633e+04   -4.36213e+03   -4.98905e+05    2.91547e+03
      Potential    Kinetic En.   Total Energy  Conserved En.    Temperature
   -4.03809e+05    7.23791e+04   -3.31430e+05    9.55939e+07    3.00262e+02
 Pres. DC (bar) Pressure (bar)   Constr. rmsd
   -2.47671e+02    2.54557e+02    0.00000e+00

           Step           Time
      433020000   866040.00000

   Energies (kJ/mol)
        G96Bond       G96Angle    Proper Dih.  Improper Dih.          LJ-14
    2.29436e+03    3.68068e+03    2.85126e+03    1.16356e+03   -3.49742e+02
     Coulomb-14        LJ (SR)  Disper. corr.   Coulomb (SR)   Coul. recip.
    2.76566e+04    5.98466e+04   -4.36291e+03   -4.98161e+05    3.06371e+03
      Potential    Kinetic En.   Total Energy  Conserved En.    Temperature
   -4.02316e+05    7.24021e+04   -3.29914e+05    9.55951e+07    3.00358e+02
 Pres. DC (bar) Pressure (bar)   Constr. rmsd
   -2.47759e+02    1.86022e+02    0.00000e+00

           Step           Time
      433025000   866050.00000

   Energies (kJ/mol)
        G96Bond       G96Angle    Proper Dih.  Improper Dih.          LJ-14
    2.16525e+03    3.81485e+03    2.72286e+03    1.06355e+03   -2.92284e+02
     Coulomb-14        LJ (SR)  Disper. corr.   Coulomb (SR)   Coul. recip.
    2.78947e+04    5.94951e+04   -4.34599e+03   -4.99515e+05    2.99997e+03
      Potential    Kinetic En.   Total Energy  Conserved En.    Temperature
   -4.03997e+05    7.26537e+04   -3.31343e+05    9.55958e+07    3.01402e+02
 Pres. DC (bar) Pressure (bar)   Constr. rmsd
   -2.45843e+02    4.09738e+02    0.00000e+00

           Step           Time
      433030000   866060.00000

   Energies (kJ/mol)
        G96Bond       G96Angle    Proper Dih.  Improper Dih.          LJ-14
    2.36028e+03    3.58537e+03    2.65325e+03    1.14188e+03   -3.88408e+02
     Coulomb-14        LJ (SR)  Disper. corr.   Coulomb (SR)   Coul. recip.
    2.80583e+04    6.01254e+04   -4.33806e+03   -4.99882e+05    3.00544e+03
      Potential    Kinetic En.   Total Energy  Conserved En.    Temperature
   -4.03679e+05    7.20860e+04   -3.31593e+05    9.55970e+07    2.99046e+02
 Pres. DC (bar) Pressure (bar)   Constr. rmsd
   -2.44948e+02    9.83087e+01    0.00000e+00

           Step           Time
      433035000   866070.00000

   Energies (kJ/mol)
        G96Bond       G96Angle    Proper Dih.  Improper Dih.          LJ-14
    2.19826e+03    3.69395e+03    2.78717e+03    1.11951e+03   -2.97262e+02
     Coulomb-14        LJ (SR)  Disper. corr.   Coulomb (SR)   Coul. recip.
    2.80378e+04    6.07669e+04   -4.38828e+03   -5.01418e+05    2.94482e+03
      Potential    Kinetic En.   Total Energy  Conserved En.    Temperature
   -4.04555e+05    7.17965e+04   -3.32759e+05    9.55986e+07    2.97845e+02
 Pres. DC (bar) Pressure (bar)   Constr. rmsd
   -2.50645e+02    4.80875e+02    0.00000e+00

           Step           Time
      433040000   866080.00000

   Energies (kJ/mol)
        G96Bond       G96Angle    Proper Dih.  Improper Dih.          LJ-14
    2.33209e+03    3.73189e+03    2.74181e+03    1.06958e+03   -3.34116e+02
     Coulomb-14        LJ (SR)  Disper. corr.   Coulomb (SR)   Coul. recip.
    2.80597e+04    5.95848e+04   -4.37861e+03   -5.00126e+05    2.93017e+03
      Potential    Kinetic En.   Total Energy  Conserved En.    Temperature
   -4.04389e+05    7.30846e+04   -3.31305e+05    9.55994e+07    3.03189e+02
 Pres. DC (bar) Pressure (bar)   Constr. rmsd
   -2.49543e+02    1.98463e+02    0.00000e+00

           Step           Time
      433045000   866090.00000

   Energies (kJ/mol)
        G96Bond       G96Angle    Proper Dih.  Improper Dih.          LJ-14
    2.43568e+03    3.74151e+03    2.78837e+03    1.08978e+03   -3.05994e+02
     Coulomb-14        LJ (SR)  Disper. corr.   Coulomb (SR)   Coul. recip.
    2.79177e+04    5.84405e+04   -4.30307e+03   -4.97418e+05    3.00002e+03
      Potential    Kinetic En.   Total Energy  Conserved En.    Temperature
   -4.02614e+05    7.21895e+04   -3.30424e+05    9.56006e+07    2.99476e+02
 Pres. DC (bar) Pressure (bar)   Constr. rmsd
   -2.41017e+02   -2.18312e+02    0.00000e+00

           Step           Time
      433050000   866100.00000

   Energies (kJ/mol)
        G96Bond       G96Angle    Proper Dih.  Improper Dih.          LJ-14
    2.32361e+03    3.53751e+03    2.70659e+03    1.12571e+03   -2.97154e+02
     Coulomb-14        LJ (SR)  Disper. corr.   Coulomb (SR)   Coul. recip.
    2.78743e+04    5.83672e+04   -4.31281e+03   -4.98021e+05    3.03461e+03
      Potential    Kinetic En.   Total Energy  Conserved En.    Temperature
   -4.03662e+05    7.23583e+04   -3.31304e+05    9.56011e+07    3.00176e+02
 Pres. DC (bar) Pressure (bar)   Constr. rmsd
   -2.42108e+02   -5.65009e+01    0.00000e+00

           Step           Time
      433055000   866110.00000

   Energies (kJ/mol)
        G96Bond       G96Angle    Proper Dih.  Improper Dih.          LJ-14
    2.32631e+03    3.74204e+03    2.78887e+03    1.18533e+03   -2.75834e+02
     Coulomb-14        LJ (SR)  Disper. corr.   Coulomb (SR)   Coul. recip.
    2.79356e+04    5.91694e+04   -4.35916e+03   -4.98464e+05    2.99686e+03
      Potential    Kinetic En.   Total Energy  Conserved En.    Temperature
   -4.02955e+05    7.31238e+04   -3.29831e+05    9.56019e+07    3.03352e+02
 Pres. DC (bar) Pressure (bar)   Constr. rmsd
   -2.47334e+02    1.39306e+02    0.00000e+00

           Step           Time
      433060000   866120.00000

   Energies (kJ/mol)
        G96Bond       G96Angle    Proper Dih.  Improper Dih.          LJ-14
    2.30700e+03    3.76239e+03    2.81631e+03    1.14225e+03   -3.39961e+02
     Coulomb-14        LJ (SR)  Disper. corr.   Coulomb (SR)   Coul. recip.
    2.78703e+04    5.62312e+04   -4.29547e+03   -4.94893e+05    3.07870e+03
      Potential    Kinetic En.   Total Energy  Conserved En.    Temperature
   -4.02320e+05    7.15930e+04   -3.30727e+05    9.56032e+07    2.97001e+02
 Pres. DC (bar) Pressure (bar)   Constr. rmsd
   -2.40167e+02   -6.19603e+02    0.00000e+00

           Step           Time
      433065000   866130.00000

   Energies (kJ/mol)
        G96Bond       G96Angle    Proper Dih.  Improper Dih.          LJ-14
    2.50306e+03    3.66954e+03    2.87673e+03    1.13611e+03   -3.18016e+02
     Coulomb-14        LJ (SR)  Disper. corr.   Coulomb (SR)   Coul. recip.
    2.80305e+04    6.00346e+04   -4.37199e+03   -5.00297e+05    3.03316e+03
      Potential    Kinetic En.   Total Energy  Conserved En.    Temperature
   -4.03703e+05    7.21282e+04   -3.31575e+05    9.56045e+07    2.99221e+02
 Pres. DC (bar) Pressure (bar)   Constr. rmsd
   -2.48789e+02    4.71319e+02    0.00000e+00

           Step           Time
      433070000   866140.00000

   Energies (kJ/mol)
        G96Bond       G96Angle    Proper Dih.  Improper Dih.          LJ-14
    2.34058e+03    3.70803e+03    2.73439e+03    1.11961e+03   -2.66560e+02
     Coulomb-14        LJ (SR)  Disper. corr.   Coulomb (SR)   Coul. recip.
    2.78538e+04    5.90148e+04   -4.34684e+03   -4.97485e+05    2.98131e+03
      Potential    Kinetic En.   Total Energy  Conserved En.    Temperature
   -4.02346e+05    7.24434e+04   -3.29902e+05    9.56057e+07    3.00529e+02
 Pres. DC (bar) Pressure (bar)   Constr. rmsd
   -2.45940e+02    6.69100e+01    0.00000e+00

           Step           Time
      433075000   866150.00000

   Energies (kJ/mol)
        G96Bond       G96Angle    Proper Dih.  Improper Dih.          LJ-14
    2.28484e+03    3.65493e+03    2.80477e+03    1.11983e+03   -3.19454e+02
     Coulomb-14        LJ (SR)  Disper. corr.   Coulomb (SR)   Coul. recip.
    2.80579e+04    5.85554e+04   -4.29074e+03   -4.97542e+05    3.03352e+03
      Potential    Kinetic En.   Total Energy  Conserved En.    Temperature
   -4.02641e+05    7.19667e+04   -3.30674e+05    9.56066e+07    2.98551e+02
 Pres. DC (bar) Pressure (bar)   Constr. rmsd
   -2.39639e+02   -2.96595e+01    0.00000e+00

           Step           Time
      433080000   866160.00000

   Energies (kJ/mol)
        G96Bond       G96Angle    Proper Dih.  Improper Dih.          LJ-14
    2.31906e+03    3.70838e+03    2.89701e+03    1.15129e+03   -2.92904e+02
     Coulomb-14        LJ (SR)  Disper. corr.   Coulomb (SR)   Coul. recip.
    2.81552e+04    5.91470e+04   -4.36427e+03   -4.98655e+05    2.89564e+03
      Potential    Kinetic En.   Total Energy  Conserved En.    Temperature
   -4.03039e+05    7.24330e+04   -3.30606e+05    9.56072e+07    3.00486e+02
 Pres. DC (bar) Pressure (bar)   Constr. rmsd
   -2.47912e+02    3.84105e+02    0.00000e+00

           Step           Time
      433085000   866170.00000

   Energies (kJ/mol)
        G96Bond       G96Angle    Proper Dih.  Improper Dih.          LJ-14
    2.27397e+03    3.83775e+03    2.82526e+03    1.07690e+03   -2.51475e+02
     Coulomb-14        LJ (SR)  Disper. corr.   Coulomb (SR)   Coul. recip.
    2.79972e+04    5.77033e+04   -4.29302e+03   -4.95268e+05    3.01286e+03
      Potential    Kinetic En.   Total Energy  Conserved En.    Temperature
   -4.01086e+05    7.25462e+04   -3.28539e+05    9.56084e+07    3.00955e+02
 Pres. DC (bar) Pressure (bar)   Constr. rmsd
   -2.39895e+02   -2.99361e+01    0.00000e+00

           Step           Time
      433090000   866180.00000

   Energies (kJ/mol)
        G96Bond       G96Angle    Proper Dih.  Improper Dih.          LJ-14
    2.34300e+03    3.62507e+03    2.79236e+03    1.02949e+03   -2.91285e+02
     Coulomb-14        LJ (SR)  Disper. corr.   Coulomb (SR)   Coul. recip.
    2.79372e+04    5.85199e+04   -4.33226e+03   -4.97560e+05    2.96025e+03
      Potential    Kinetic En.   Total Energy  Conserved En.    Temperature
   -4.02976e+05    7.23782e+04   -3.30598e+05    9.56096e+07    3.00258e+02
 Pres. DC (bar) Pressure (bar)   Constr. rmsd
   -2.44294e+02   -9.76391e+01    0.00000e+00

           Step           Time
      433095000   866190.00000

   Energies (kJ/mol)
        G96Bond       G96Angle    Proper Dih.  Improper Dih.          LJ-14
    2.30422e+03    3.69800e+03    2.83069e+03    1.10686e+03   -1.97444e+02
     Coulomb-14        LJ (SR)  Disper. corr.   Coulomb (SR)   Coul. recip.
    2.80193e+04    5.85071e+04   -4.34503e+03   -4.97233e+05    2.92842e+03
      Potential    Kinetic En.   Total Energy  Conserved En.    Temperature
   -4.02381e+05    7.23001e+04   -3.30081e+05    9.56110e+07    2.99935e+02
 Pres. DC (bar) Pressure (bar)   Constr. rmsd
   -2.45734e+02    5.97686e+01    0.00000e+00

           Step           Time
      433100000   866200.00000

   Energies (kJ/mol)
        G96Bond       G96Angle    Proper Dih.  Improper Dih.          LJ-14
    2.20329e+03    3.85255e+03    2.80230e+03    1.11567e+03   -2.54051e+02
     Coulomb-14        LJ (SR)  Disper. corr.   Coulomb (SR)   Coul. recip.
    2.80348e+04    5.88589e+04   -4.31066e+03   -4.98028e+05    3.00994e+03
      Potential    Kinetic En.   Total Energy  Conserved En.    Temperature
   -4.02716e+05    7.19937e+04   -3.30722e+05    9.56119e+07    2.98664e+02
 Pres. DC (bar) Pressure (bar)   Constr. rmsd
   -2.41867e+02   -1.79006e+01    0.00000e+00

           Step           Time
      433105000   866210.00000

   Energies (kJ/mol)
        G96Bond       G96Angle    Proper Dih.  Improper Dih.          LJ-14
    2.23971e+03    3.65820e+03    2.75936e+03    1.03700e+03   -2.37861e+02
     Coulomb-14        LJ (SR)  Disper. corr.   Coulomb (SR)   Coul. recip.
    2.79651e+04    5.98078e+04   -4.33958e+03   -4.99134e+05    3.00610e+03
      Potential    Kinetic En.   Total Energy  Conserved En.    Temperature
   -4.03239e+05    7.19489e+04   -3.31290e+05    9.56144e+07    2.98478e+02
 Pres. DC (bar) Pressure (bar)   Constr. rmsd
   -2.45119e+02    2.15227e+02    0.00000e+00

           Step           Time
      433110000   866220.00000

   Energies (kJ/mol)
        G96Bond       G96Angle    Proper Dih.  Improper Dih.          LJ-14
    2.27561e+03    3.71583e+03    2.82062e+03    1.18048e+03   -3.17639e+02
     Coulomb-14        LJ (SR)  Disper. corr.   Coulomb (SR)   Coul. recip.
    2.79965e+04    5.93233e+04   -4.35657e+03   -4.99447e+05    2.86318e+03
      Potential    Kinetic En.   Total Energy  Conserved En.    Temperature
   -4.03946e+05    7.22543e+04   -3.31691e+05    9.56151e+07    2.99744e+02
 Pres. DC (bar) Pressure (bar)   Constr. rmsd
   -2.47040e+02    8.74372e+01    0.00000e+00

           Step           Time
      433115000   866230.00000

   Energies (kJ/mol)
        G96Bond       G96Angle    Proper Dih.  Improper Dih.          LJ-14
    2.30438e+03    3.61536e+03    2.68450e+03    1.06468e+03   -2.03773e+02
     Coulomb-14        LJ (SR)  Disper. corr.   Coulomb (SR)   Coul. recip.
    2.79571e+04    5.87418e+04   -4.32269e+03   -4.97711e+05    3.02631e+03
      Potential    Kinetic En.   Total Energy  Conserved En.    Temperature
   -4.02844e+05    7.20521e+04   -3.30791e+05    9.56155e+07    2.98906e+02
 Pres. DC (bar) Pressure (bar)   Constr. rmsd
   -2.43217e+02    1.83511e+02    0.00000e+00

           Step           Time
      433120000   866240.00000

   Energies (kJ/mol)
        G96Bond       G96Angle    Proper Dih.  Improper Dih.          LJ-14
    2.46038e+03    3.53537e+03    2.81955e+03    1.12323e+03   -3.08673e+02
     Coulomb-14        LJ (SR)  Disper. corr.   Coulomb (SR)   Coul. recip.
    2.79686e+04    6.05034e+04   -4.39144e+03   -5.01047e+05    2.89770e+03
      Potential    Kinetic En.   Total Energy  Conserved En.    Temperature
   -4.04439e+05    7.22533e+04   -3.32186e+05    9.56162e+07    2.99740e+02
 Pres. DC (bar) Pressure (bar)   Constr. rmsd
   -2.51005e+02    5.17081e+02    0.00000e+00

           Step           Time
      433125000   866250.00000

   Energies (kJ/mol)
        G96Bond       G96Angle    Proper Dih.  Improper Dih.          LJ-14
    2.24866e+03    3.74155e+03    2.82084e+03    1.17556e+03   -3.03427e+02
     Coulomb-14        LJ (SR)  Disper. corr.   Coulomb (SR)   Coul. recip.
    2.80130e+04    5.99582e+04   -4.36795e+03   -4.99302e+05    3.01398e+03
      Potential    Kinetic En.   Total Energy  Conserved En.    Temperature
   -4.03001e+05    7.26224e+04   -3.30379e+05    9.56179e+07    3.01272e+02
 Pres. DC (bar) Pressure (bar)   Constr. rmsd
   -2.48331e+02    4.04684e+02    0.00000e+00

           Step           Time
      433130000   866260.00000

   Energies (kJ/mol)
        G96Bond       G96Angle    Proper Dih.  Improper Dih.          LJ-14
    2.45682e+03    3.82501e+03    2.77267e+03    1.18447e+03   -3.32878e+02
     Coulomb-14        LJ (SR)  Disper. corr.   Coulomb (SR)   Coul. recip.
    2.78942e+04    5.80637e+04   -4.29258e+03   -4.97141e+05    3.04631e+03
      Potential    Kinetic En.   Total Energy  Conserved En.    Temperature
   -4.02523e+05    7.34862e+04   -3.29037e+05    9.56186e+07    3.04855e+02
 Pres. DC (bar) Pressure (bar)   Constr. rmsd
   -2.39845e+02   -3.16118e+02    0.00000e+00

           Step           Time
      433135000   866270.00000

   Energies (kJ/mol)
        G96Bond       G96Angle    Proper Dih.  Improper Dih.          LJ-14
    2.43539e+03    3.80508e+03    2.72916e+03    1.18732e+03   -3.14164e+02
     Coulomb-14        LJ (SR)  Disper. corr.   Coulomb (SR)   Coul. recip.
    2.79138e+04    5.87657e+04   -4.33357e+03   -4.97615e+05    3.07030e+03
      Potential    Kinetic En.   Total Energy  Conserved En.    Temperature
   -4.02356e+05    7.32209e+04   -3.29135e+05    9.56197e+07    3.03754e+02
 Pres. DC (bar) Pressure (bar)   Constr. rmsd
   -2.44442e+02    9.51914e+01    0.00000e+00

           Step           Time
      433140000   866280.00000

   Energies (kJ/mol)
        G96Bond       G96Angle    Proper Dih.  Improper Dih.          LJ-14
    2.38564e+03    3.64675e+03    2.83219e+03    1.10013e+03   -2.99166e+02
     Coulomb-14        LJ (SR)  Disper. corr.   Coulomb (SR)   Coul. recip.
    2.82018e+04    5.92790e+04   -4.34687e+03   -4.98732e+05    2.92730e+03
      Potential    Kinetic En.   Total Energy  Conserved En.    Temperature
   -4.03006e+05    7.26074e+04   -3.30398e+05    9.56202e+07    3.01209e+02
 Pres. DC (bar) Pressure (bar)   Constr. rmsd
   -2.45942e+02    1.37958e+02    0.00000e+00

           Step           Time
      433145000   866290.00000

   Energies (kJ/mol)
        G96Bond       G96Angle    Proper Dih.  Improper Dih.          LJ-14
    2.29329e+03    3.63984e+03    2.80318e+03    1.14449e+03   -2.59253e+02
     Coulomb-14        LJ (SR)  Disper. corr.   Coulomb (SR)   Coul. recip.
    2.79859e+04    5.93755e+04   -4.37236e+03   -4.99073e+05    3.00649e+03
      Potential    Kinetic En.   Total Energy  Conserved En.    Temperature
   -4.03456e+05    7.19097e+04   -3.31547e+05    9.56212e+07    2.98315e+02
 Pres. DC (bar) Pressure (bar)   Constr. rmsd
   -2.48832e+02    4.05987e+02    0.00000e+00

           Step           Time
      433150000   866300.00000

   Energies (kJ/mol)
        G96Bond       G96Angle    Proper Dih.  Improper Dih.          LJ-14
    2.49270e+03    3.58982e+03    2.76914e+03    1.10451e+03   -2.98932e+02
     Coulomb-14        LJ (SR)  Disper. corr.   Coulomb (SR)   Coul. recip.
    2.80505e+04    6.01210e+04   -4.34092e+03   -4.99456e+05    2.99292e+03
      Potential    Kinetic En.   Total Energy  Conserved En.    Temperature
   -4.02975e+05    7.20415e+04   -3.30934e+05    9.56223e+07    2.98862e+02
 Pres. DC (bar) Pressure (bar)   Constr. rmsd
   -2.45271e+02    3.48257e+02    0.00000e+00

           Step           Time
      433155000   866310.00000

   Energies (kJ/mol)
        G96Bond       G96Angle    Proper Dih.  Improper Dih.          LJ-14
    2.46402e+03    3.78353e+03    2.75588e+03    1.06038e+03   -2.85911e+02
     Coulomb-14        LJ (SR)  Disper. corr.   Coulomb (SR)   Coul. recip.
    2.79265e+04    5.92755e+04   -4.33123e+03   -4.98037e+05    2.98011e+03
      Potential    Kinetic En.   Total Energy  Conserved En.    Temperature
   -4.02409e+05    7.31944e+04   -3.29214e+05    9.56231e+07    3.03645e+02
 Pres. DC (bar) Pressure (bar)   Constr. rmsd
   -2.44178e+02    6.91559e+01    0.00000e+00

           Step           Time
      433160000   866320.00000

   Energies (kJ/mol)
        G96Bond       G96Angle    Proper Dih.  Improper Dih.          LJ-14
    2.31833e+03    3.63987e+03    2.72003e+03    1.03921e+03   -2.76388e+02
     Coulomb-14        LJ (SR)  Disper. corr.   Coulomb (SR)   Coul. recip.
    2.80229e+04    5.89165e+04   -4.28592e+03   -4.96899e+05    3.04443e+03
      Potential    Kinetic En.   Total Energy  Conserved En.    Temperature
   -4.01760e+05    7.17693e+04   -3.29991e+05    9.56237e+07    2.97733e+02
 Pres. DC (bar) Pressure (bar)   Constr. rmsd
   -2.39102e+02    1.74136e+01    0.00000e+00

           Step           Time
      433165000   866330.00000

   Energies (kJ/mol)
        G96Bond       G96Angle    Proper Dih.  Improper Dih.          LJ-14
    2.24369e+03    3.80865e+03    2.84862e+03    1.12254e+03   -3.35613e+02
     Coulomb-14        LJ (SR)  Disper. corr.   Coulomb (SR)   Coul. recip.
    2.78440e+04    5.82140e+04   -4.30222e+03   -4.97249e+05    2.98794e+03
      Potential    Kinetic En.   Total Energy  Conserved En.    Temperature
   -4.02817e+05    7.27015e+04   -3.30116e+05    9.56247e+07    3.01600e+02
 Pres. DC (bar) Pressure (bar)   Constr. rmsd
   -2.40922e+02   -1.62816e+01    0.00000e+00

           Step           Time
      433170000   866340.00000

   Energies (kJ/mol)
        G96Bond       G96Angle    Proper Dih.  Improper Dih.          LJ-14
    2.26578e+03    3.58607e+03    2.58692e+03    1.11756e+03   -2.55815e+02
     Coulomb-14        LJ (SR)  Disper. corr.   Coulomb (SR)   Coul. recip.
    2.82565e+04    5.83521e+04   -4.32484e+03   -4.98212e+05    2.96982e+03
      Potential    Kinetic En.   Total Energy  Conserved En.    Temperature
   -4.03658e+05    7.17181e+04   -3.31940e+05    9.56282e+07    2.97520e+02
 Pres. DC (bar) Pressure (bar)   Constr. rmsd
   -2.43459e+02   -1.22883e+02    0.00000e+00

           Step           Time
      433175000   866350.00000

   Energies (kJ/mol)
        G96Bond       G96Angle    Proper Dih.  Improper Dih.          LJ-14
    2.24759e+03    3.61667e+03    2.65075e+03    1.08757e+03   -2.74970e+02
     Coulomb-14        LJ (SR)  Disper. corr.   Coulomb (SR)   Coul. recip.
    2.80347e+04    5.68877e+04   -4.28433e+03   -4.95379e+05    3.15200e+03
      Potential    Kinetic En.   Total Energy  Conserved En.    Temperature
   -4.02261e+05    7.22302e+04   -3.30031e+05    9.56294e+07    2.99644e+02
 Pres. DC (bar) Pressure (bar)   Constr. rmsd
   -2.38925e+02   -5.34566e+02    0.00000e+00

           Step           Time
      433180000   866360.00000

   Energies (kJ/mol)
        G96Bond       G96Angle    Proper Dih.  Improper Dih.          LJ-14
    2.33020e+03    3.58000e+03    2.71663e+03    1.12315e+03   -2.11855e+02
     Coulomb-14        LJ (SR)  Disper. corr.   Coulomb (SR)   Coul. recip.
    2.81834e+04    6.03359e+04   -4.32386e+03   -5.00750e+05    2.91950e+03
      Potential    Kinetic En.   Total Energy  Conserved En.    Temperature
   -4.04097e+05    7.23334e+04   -3.31764e+05    9.56319e+07    3.00073e+02
 Pres. DC (bar) Pressure (bar)   Constr. rmsd
   -2.43349e+02    2.53075e+02    0.00000e+00

           Step           Time
      433185000   866370.00000

   Energies (kJ/mol)
        G96Bond       G96Angle    Proper Dih.  Improper Dih.          LJ-14
    2.42044e+03    3.67602e+03    2.80105e+03    1.04049e+03   -2.61558e+02
     Coulomb-14        LJ (SR)  Disper. corr.   Coulomb (SR)   Coul. recip.
    2.78785e+04    5.86401e+04   -4.31802e+03   -4.97596e+05    3.02768e+03
      Potential    Kinetic En.   Total Energy  Conserved En.    Temperature
   -4.02691e+05    7.18824e+04   -3.30808e+05    9.56326e+07    2.98202e+02
 Pres. DC (bar) Pressure (bar)   Constr. rmsd
   -2.42692e+02   -1.80971e+02    0.00000e+00

           Step           Time
      433190000   866380.00000

   Energies (kJ/mol)
        G96Bond       G96Angle    Proper Dih.  Improper Dih.          LJ-14
    2.21848e+03    3.72904e+03    2.66731e+03    1.08964e+03   -2.79338e+02
     Coulomb-14        LJ (SR)  Disper. corr.   Coulomb (SR)   Coul. recip.
    2.81504e+04    5.94591e+04   -4.34730e+03   -4.99699e+05    2.99269e+03
      Potential    Kinetic En.   Total Energy  Conserved En.    Temperature
   -4.04019e+05    7.14392e+04   -3.32580e+05    9.56337e+07    2.96363e+02
 Pres. DC (bar) Pressure (bar)   Constr. rmsd
   -2.45991e+02    6.28876e+01    0.00000e+00

           Step           Time
      433195000   866390.00000

   Energies (kJ/mol)
        G96Bond       G96Angle    Proper Dih.  Improper Dih.          LJ-14
    2.33752e+03    3.65406e+03    2.74017e+03    1.10118e+03   -2.55218e+02
     Coulomb-14        LJ (SR)  Disper. corr.   Coulomb (SR)   Coul. recip.
    2.79463e+04    5.83036e+04   -4.32180e+03   -4.97414e+05    2.99607e+03
      Potential    Kinetic En.   Total Energy  Conserved En.    Temperature
   -4.02912e+05    7.21979e+04   -3.30714e+05    9.56350e+07    2.99511e+02
 Pres. DC (bar) Pressure (bar)   Constr. rmsd
   -2.43117e+02    4.08956e+01    0.00000e+00

           Step           Time
      433200000   866400.00000

   Energies (kJ/mol)
        G96Bond       G96Angle    Proper Dih.  Improper Dih.          LJ-14
    2.36183e+03    3.67568e+03    2.70299e+03    1.04314e+03   -2.35772e+02
     Coulomb-14        LJ (SR)  Disper. corr.   Coulomb (SR)   Coul. recip.
    2.79920e+04    6.10710e+04   -4.36652e+03   -5.01319e+05    2.96269e+03
      Potential    Kinetic En.   Total Energy  Conserved En.    Temperature
   -4.04112e+05    7.45640e+04   -3.29548e+05    9.56361e+07    3.09327e+02
 Pres. DC (bar) Pressure (bar)   Constr. rmsd
   -2.48168e+02    5.67469e+02    0.00000e+00

           Step           Time
      433205000   866410.00000

   Energies (kJ/mol)
        G96Bond       G96Angle    Proper Dih.  Improper Dih.          LJ-14
    2.35866e+03    3.70904e+03    2.69730e+03    1.14072e+03   -2.14700e+02
     Coulomb-14        LJ (SR)  Disper. corr.   Coulomb (SR)   Coul. recip.
    2.81737e+04    5.86856e+04   -4.32198e+03   -4.98116e+05    2.96298e+03
      Potential    Kinetic En.   Total Energy  Conserved En.    Temperature
   -4.02924e+05    7.16917e+04   -3.31233e+05    9.56369e+07    2.97411e+02
 Pres. DC (bar) Pressure (bar)   Constr. rmsd
   -2.43138e+02    9.06522e+01    0.00000e+00

           Step           Time
      433210000   866420.00000

   Energies (kJ/mol)
        G96Bond       G96Angle    Proper Dih.  Improper Dih.          LJ-14
    2.34898e+03    3.69502e+03    2.65578e+03    1.12647e+03   -3.14112e+02
     Coulomb-14        LJ (SR)  Disper. corr.   Coulomb (SR)   Coul. recip.
    2.78230e+04    5.70872e+04   -4.25911e+03   -4.94331e+05    2.98275e+03
      Potential    Kinetic En.   Total Energy  Conserved En.    Temperature
   -4.01185e+05    7.21711e+04   -3.29014e+05    9.56390e+07    2.99399e+02
 Pres. DC (bar) Pressure (bar)   Constr. rmsd
   -2.36125e+02   -4.39486e+02    0.00000e+00

           Step           Time
      433215000   866430.00000

   Energies (kJ/mol)
        G96Bond       G96Angle    Proper Dih.  Improper Dih.          LJ-14
    2.29124e+03    3.87750e+03    2.74598e+03    1.12841e+03   -3.16346e+02
     Coulomb-14        LJ (SR)  Disper. corr.   Coulomb (SR)   Coul. recip.
    2.77200e+04    5.61002e+04   -4.28408e+03   -4.93239e+05    2.98241e+03
      Potential    Kinetic En.   Total Energy  Conserved En.    Temperature
   -4.00994e+05    7.20479e+04   -3.28946e+05    9.56413e+07    2.98888e+02
 Pres. DC (bar) Pressure (bar)   Constr. rmsd
   -2.38898e+02   -3.90343e+02    0.00000e+00

           Step           Time
      433220000   866440.00000

   Energies (kJ/mol)
        G96Bond       G96Angle    Proper Dih.  Improper Dih.          LJ-14
    2.27061e+03    3.58111e+03    2.81010e+03    1.07205e+03   -2.57591e+02
     Coulomb-14        LJ (SR)  Disper. corr.   Coulomb (SR)   Coul. recip.
    2.78894e+04    5.78638e+04   -4.30227e+03   -4.97068e+05    2.95225e+03
      Potential    Kinetic En.   Total Energy  Conserved En.    Temperature
   -4.03188e+05    7.20857e+04   -3.31103e+05    9.56417e+07    2.99045e+02
 Pres. DC (bar) Pressure (bar)   Constr. rmsd
   -2.40928e+02   -5.59110e+02    0.00000e+00

           Step           Time
      433225000   866450.00000

   Energies (kJ/mol)
        G96Bond       G96Angle    Proper Dih.  Improper Dih.          LJ-14
    2.36769e+03    3.53720e+03    2.78608e+03    1.11069e+03   -3.49775e+02
     Coulomb-14        LJ (SR)  Disper. corr.   Coulomb (SR)   Coul. recip.
    2.79720e+04    6.02008e+04   -4.38150e+03   -5.00369e+05    3.05188e+03
      Potential    Kinetic En.   Total Energy  Conserved En.    Temperature
   -4.04074e+05    7.16971e+04   -3.32377e+05    9.56428e+07    2.97433e+02
 Pres. DC (bar) Pressure (bar)   Constr. rmsd
   -2.49872e+02    2.89329e+02    0.00000e+00

           Step           Time
      433230000   866460.00000

   Energies (kJ/mol)
        G96Bond       G96Angle    Proper Dih.  Improper Dih.          LJ-14
    2.38449e+03    3.65413e+03    2.80351e+03    1.07187e+03   -2.46729e+02
     Coulomb-14        LJ (SR)  Disper. corr.   Coulomb (SR)   Coul. recip.
    2.77456e+04    5.67173e+04   -4.28223e+03   -4.94352e+05    3.08164e+03
      Potential    Kinetic En.   Total Energy  Conserved En.    Temperature
   -4.01423e+05    7.32240e+04   -3.28199e+05    9.56437e+07    3.03768e+02
 Pres. DC (bar) Pressure (bar)   Constr. rmsd
   -2.38691e+02   -6.86186e+02    0.00000e+00

           Step           Time
      433235000   866470.00000

   Energies (kJ/mol)
        G96Bond       G96Angle    Proper Dih.  Improper Dih.          LJ-14
    2.44042e+03    3.71134e+03    2.71667e+03    1.03533e+03   -3.13081e+02
     Coulomb-14        LJ (SR)  Disper. corr.   Coulomb (SR)   Coul. recip.
    2.78871e+04    5.84821e+04   -4.34188e+03   -4.97151e+05    2.94795e+03
      Potential    Kinetic En.   Total Energy  Conserved En.    Temperature
   -4.02585e+05    7.18696e+04   -3.30716e+05    9.56444e+07    2.98149e+02
 Pres. DC (bar) Pressure (bar)   Constr. rmsd
   -2.45379e+02    1.29562e+02    0.00000e+00

           Step           Time
      433240000   866480.00000

   Energies (kJ/mol)
        G96Bond       G96Angle    Proper Dih.  Improper Dih.          LJ-14
    2.20031e+03    3.79026e+03    2.72709e+03    1.12569e+03   -2.33186e+02
     Coulomb-14        LJ (SR)  Disper. corr.   Coulomb (SR)   Coul. recip.
    2.79579e+04    5.95879e+04   -4.35105e+03   -4.98606e+05    3.01826e+03
      Potential    Kinetic En.   Total Energy  Conserved En.    Temperature
   -4.02783e+05    7.28177e+04   -3.29965e+05    9.56453e+07    3.02082e+02
 Pres. DC (bar) Pressure (bar)   Constr. rmsd
   -2.46415e+02    4.22350e+02    0.00000e+00

           Step           Time
      433245000   866490.00000

   Energies (kJ/mol)
        G96Bond       G96Angle    Proper Dih.  Improper Dih.          LJ-14
    2.34298e+03    3.84139e+03    2.81472e+03    1.06081e+03   -2.46925e+02
     Coulomb-14        LJ (SR)  Disper. corr.   Coulomb (SR)   Coul. recip.
    2.78332e+04    5.97420e+04   -4.34322e+03   -4.99948e+05    2.94506e+03
      Potential    Kinetic En.   Total Energy  Conserved En.    Temperature
   -4.03958e+05    7.25355e+04   -3.31422e+05    9.56459e+07    3.00911e+02
 Pres. DC (bar) Pressure (bar)   Constr. rmsd
   -2.45530e+02    3.62180e+01    0.00000e+00

           Step           Time
      433250000   866500.00000

   Energies (kJ/mol)
        G96Bond       G96Angle    Proper Dih.  Improper Dih.          LJ-14
    2.34934e+03    3.63701e+03    2.79250e+03    1.07584e+03   -3.50120e+02
     Coulomb-14        LJ (SR)  Disper. corr.   Coulomb (SR)   Coul. recip.
    2.78366e+04    5.70080e+04   -4.29343e+03   -4.95048e+05    3.00329e+03
      Potential    Kinetic En.   Total Energy  Conserved En.    Temperature
   -4.01989e+05    7.22368e+04   -3.29752e+05    9.56467e+07    2.99672e+02
 Pres. DC (bar) Pressure (bar)   Constr. rmsd
   -2.39940e+02   -5.80119e+02    0.00000e+00

           Step           Time
      433255000   866510.00000

   Energies (kJ/mol)
        G96Bond       G96Angle    Proper Dih.  Improper Dih.          LJ-14
    2.26542e+03    3.81943e+03    2.68124e+03    1.16036e+03   -2.48986e+02
     Coulomb-14        LJ (SR)  Disper. corr.   Coulomb (SR)   Coul. recip.
    2.79711e+04    5.88909e+04   -4.32581e+03   -4.97934e+05    3.07027e+03
      Potential    Kinetic En.   Total Energy  Conserved En.    Temperature
   -4.02651e+05    7.18790e+04   -3.30772e+05    9.56480e+07    2.98188e+02
 Pres. DC (bar) Pressure (bar)   Constr. rmsd
   -2.43569e+02   -7.50268e+01    0.00000e+00

           Step           Time
      433260000   866520.00000

   Energies (kJ/mol)
        G96Bond       G96Angle    Proper Dih.  Improper Dih.          LJ-14
    2.40027e+03    3.71035e+03    2.75153e+03    1.11255e+03   -2.81404e+02
     Coulomb-14        LJ (SR)  Disper. corr.   Coulomb (SR)   Coul. recip.
    2.78967e+04    5.84795e+04   -4.30789e+03   -4.97178e+05    2.99411e+03
      Potential    Kinetic En.   Total Energy  Conserved En.    Temperature
   -4.02422e+05    7.17423e+04   -3.30680e+05    9.56490e+07    2.97620e+02
 Pres. DC (bar) Pressure (bar)   Constr. rmsd
   -2.41557e+02   -2.92055e+02    0.00000e+00

           Step           Time
      433265000   866530.00000

   Energies (kJ/mol)
        G96Bond       G96Angle    Proper Dih.  Improper Dih.          LJ-14
    2.33884e+03    3.64375e+03    2.69491e+03    1.09202e+03   -2.27501e+02
     Coulomb-14        LJ (SR)  Disper. corr.   Coulomb (SR)   Coul. recip.
    2.79438e+04    5.96551e+04   -4.38433e+03   -4.99484e+05    2.99084e+03
      Potential    Kinetic En.   Total Energy  Conserved En.    Temperature
   -4.03737e+05    7.17459e+04   -3.31991e+05    9.56498e+07    2.97635e+02
 Pres. DC (bar) Pressure (bar)   Constr. rmsd
   -2.50194e+02    4.10397e+02    0.00000e+00

           Step           Time
      433270000   866540.00000

   Energies (kJ/mol)
        G96Bond       G96Angle    Proper Dih.  Improper Dih.          LJ-14
    2.19620e+03    3.70297e+03    2.70788e+03    1.12126e+03   -3.54822e+02
     Coulomb-14        LJ (SR)  Disper. corr.   Coulomb (SR)   Coul. recip.
    2.80376e+04    5.89447e+04   -4.35879e+03   -5.00024e+05    2.98146e+03
      Potential    Kinetic En.   Total Energy  Conserved En.    Temperature
   -4.05046e+05    7.24492e+04   -3.32596e+05    9.56522e+07    3.00553e+02
 Pres. DC (bar) Pressure (bar)   Constr. rmsd
   -2.47291e+02    6.23189e+01    0.00000e+00

           Step           Time
      433275000   866550.00000

   Energies (kJ/mol)
        G96Bond       G96Angle    Proper Dih.  Improper Dih.          LJ-14
    2.33069e+03    3.65706e+03    2.82109e+03    1.09509e+03   -2.74293e+02
     Coulomb-14        LJ (SR)  Disper. corr.   Coulomb (SR)   Coul. recip.
    2.79817e+04    5.78755e+04   -4.30958e+03   -4.97371e+05    3.06952e+03
      Potential    Kinetic En.   Total Energy  Conserved En.    Temperature
   -4.03124e+05    7.21666e+04   -3.30958e+05    9.56536e+07    2.99381e+02
 Pres. DC (bar) Pressure (bar)   Constr. rmsd
   -2.41746e+02   -1.41625e+02    0.00000e+00

           Step           Time
      433280000   866560.00000

   Energies (kJ/mol)
        G96Bond       G96Angle    Proper Dih.  Improper Dih.          LJ-14
    2.44909e+03    3.79272e+03    2.72648e+03    1.13455e+03   -3.17103e+02
     Coulomb-14        LJ (SR)  Disper. corr.   Coulomb (SR)   Coul. recip.
    2.79147e+04    5.77256e+04   -4.27248e+03   -4.95480e+05    3.04780e+03
      Potential    Kinetic En.   Total Energy  Conserved En.    Temperature
   -4.01279e+05    7.23915e+04   -3.28887e+05    9.56549e+07    3.00314e+02
 Pres. DC (bar) Pressure (bar)   Constr. rmsd
   -2.37607e+02   -2.20407e+02    0.00000e+00

           Step           Time
      433285000   866570.00000

   Energies (kJ/mol)
        G96Bond       G96Angle    Proper Dih.  Improper Dih.          LJ-14
    2.33165e+03    3.86765e+03    2.73780e+03    1.15253e+03   -3.97267e+02
     Coulomb-14        LJ (SR)  Disper. corr.   Coulomb (SR)   Coul. recip.
    2.79237e+04    5.87021e+04   -4.34463e+03   -4.97386e+05    2.96844e+03
      Potential    Kinetic En.   Total Energy  Conserved En.    Temperature
   -4.02445e+05    7.25200e+04   -3.29925e+05    9.56557e+07    3.00847e+02
 Pres. DC (bar) Pressure (bar)   Constr. rmsd
   -2.45689e+02   -1.34829e+01    0.00000e+00

           Step           Time
      433290000   866580.00000

   Energies (kJ/mol)
        G96Bond       G96Angle    Proper Dih.  Improper Dih.          LJ-14
    2.35464e+03    3.82043e+03    2.83333e+03    1.10315e+03   -2.69262e+02
     Coulomb-14        LJ (SR)  Disper. corr.   Coulomb (SR)   Coul. recip.
    2.78957e+04    5.89593e+04   -4.36072e+03   -4.98394e+05    2.91960e+03
      Potential    Kinetic En.   Total Energy  Conserved En.    Temperature
   -4.03138e+05    7.28102e+04   -3.30327e+05    9.56569e+07    3.02051e+02
 Pres. DC (bar) Pressure (bar)   Constr. rmsd
   -2.47510e+02    3.57803e+02    0.00000e+00

           Step           Time
      433295000   866590.00000

   Energies (kJ/mol)
        G96Bond       G96Angle    Proper Dih.  Improper Dih.          LJ-14
    2.41718e+03    3.70813e+03    2.72168e+03    1.07749e+03   -2.77521e+02
     Coulomb-14        LJ (SR)  Disper. corr.   Coulomb (SR)   Coul. recip.
    2.80627e+04    5.84885e+04   -4.34172e+03   -4.98431e+05    3.07905e+03
      Potential    Kinetic En.   Total Energy  Conserved En.    Temperature
   -4.03496e+05    7.20298e+04   -3.31466e+05    9.56589e+07    2.98813e+02
 Pres. DC (bar) Pressure (bar)   Constr. rmsd
   -2.45361e+02   -1.85159e+02    0.00000e+00

           Step           Time
      433300000   866600.00000

   Energies (kJ/mol)
        G96Bond       G96Angle    Proper Dih.  Improper Dih.          LJ-14
    2.39180e+03    3.71529e+03    2.77479e+03    1.07725e+03   -2.53088e+02
     Coulomb-14        LJ (SR)  Disper. corr.   Coulomb (SR)   Coul. recip.
    2.79943e+04    5.95375e+04   -4.36782e+03   -4.98593e+05    2.95843e+03
      Potential    Kinetic En.   Total Energy  Conserved En.    Temperature
   -4.02764e+05    7.27309e+04   -3.30033e+05    9.56598e+07    3.01722e+02
 Pres. DC (bar) Pressure (bar)   Constr. rmsd
   -2.48316e+02    3.89850e+02    0.00000e+00

           Step           Time
      433305000   866610.00000

   Energies (kJ/mol)
        G96Bond       G96Angle    Proper Dih.  Improper Dih.          LJ-14
    2.29628e+03    3.83448e+03    2.71625e+03    1.12666e+03   -1.91292e+02
     Coulomb-14        LJ (SR)  Disper. corr.   Coulomb (SR)   Coul. recip.
    2.81178e+04    5.95780e+04   -4.36810e+03   -4.99188e+05    2.88337e+03
      Potential    Kinetic En.   Total Energy  Conserved En.    Temperature
   -4.03194e+05    7.27788e+04   -3.30415e+05    9.56616e+07    3.01920e+02
 Pres. DC (bar) Pressure (bar)   Constr. rmsd
   -2.48348e+02    3.36016e+02    0.00000e+00

           Step           Time
      433310000   866620.00000

   Energies (kJ/mol)
        G96Bond       G96Angle    Proper Dih.  Improper Dih.          LJ-14
    2.40277e+03    3.81722e+03    2.83936e+03    1.08310e+03   -3.18755e+02
     Coulomb-14        LJ (SR)  Disper. corr.   Coulomb (SR)   Coul. recip.
    2.81058e+04    5.81316e+04   -4.31181e+03   -4.96610e+05    2.99295e+03
      Potential    Kinetic En.   Total Energy  Conserved En.    Temperature
   -4.01868e+05    7.26540e+04   -3.29214e+05    9.56636e+07    3.01403e+02
 Pres. DC (bar) Pressure (bar)   Constr. rmsd
   -2.41996e+02    1.47539e+01    0.00000e+00

           Step           Time
      433315000   866630.00000

   Energies (kJ/mol)
        G96Bond       G96Angle    Proper Dih.  Improper Dih.          LJ-14
    2.31344e+03    3.66344e+03    2.76300e+03    1.12709e+03   -2.48824e+02
     Coulomb-14        LJ (SR)  Disper. corr.   Coulomb (SR)   Coul. recip.
    2.80726e+04    6.03823e+04   -4.36661e+03   -5.00302e+05    2.95692e+03
      Potential    Kinetic En.   Total Energy  Conserved En.    Temperature
   -4.03639e+05    7.17605e+04   -3.31879e+05    9.56647e+07    2.97696e+02
 Pres. DC (bar) Pressure (bar)   Constr. rmsd
   -2.48179e+02    3.23192e+02    0.00000e+00

           Step           Time
      433320000   866640.00000

   Energies (kJ/mol)
        G96Bond       G96Angle    Proper Dih.  Improper Dih.          LJ-14
    2.46880e+03    3.69238e+03    2.86209e+03    1.08186e+03   -3.05505e+02
     Coulomb-14        LJ (SR)  Disper. corr.   Coulomb (SR)   Coul. recip.
    2.78422e+04    5.73388e+04   -4.30870e+03   -4.96019e+05    2.98853e+03
      Potential    Kinetic En.   Total Energy  Conserved En.    Temperature
   -4.02359e+05    7.20224e+04   -3.30336e+05    9.56657e+07    2.98782e+02
 Pres. DC (bar) Pressure (bar)   Constr. rmsd
   -2.41648e+02   -4.28198e+02    0.00000e+00

           Step           Time
      433325000   866650.00000

   Energies (kJ/mol)
        G96Bond       G96Angle    Proper Dih.  Improper Dih.          LJ-14
    2.46266e+03    3.71837e+03    2.80740e+03    9.92451e+02   -3.36567e+02
     Coulomb-14        LJ (SR)  Disper. corr.   Coulomb (SR)   Coul. recip.
    2.79948e+04    6.09208e+04   -4.37073e+03   -5.01740e+05    3.03914e+03
      Potential    Kinetic En.   Total Energy  Conserved En.    Temperature
   -4.04512e+05    7.21505e+04   -3.32362e+05    9.56662e+07    2.99314e+02
 Pres. DC (bar) Pressure (bar)   Constr. rmsd
   -2.48647e+02    4.78721e+02    0.00000e+00

           Step           Time
      433330000   866660.00000

   Energies (kJ/mol)
        G96Bond       G96Angle    Proper Dih.  Improper Dih.          LJ-14
    2.41060e+03    3.56272e+03    2.75981e+03    1.06161e+03   -2.71978e+02
     Coulomb-14        LJ (SR)  Disper. corr.   Coulomb (SR)   Coul. recip.
    2.79843e+04    6.05960e+04   -4.31588e+03   -4.99881e+05    2.93539e+03
      Potential    Kinetic En.   Total Energy  Conserved En.    Temperature
   -4.03159e+05    7.23003e+04   -3.30858e+05    9.56678e+07    2.99935e+02
 Pres. DC (bar) Pressure (bar)   Constr. rmsd
   -2.42453e+02    2.21533e+02    0.00000e+00

           Step           Time
      433335000   866670.00000

   Energies (kJ/mol)
        G96Bond       G96Angle    Proper Dih.  Improper Dih.          LJ-14
    2.20861e+03    3.55158e+03    2.82335e+03    1.06560e+03   -3.11949e+02
     Coulomb-14        LJ (SR)  Disper. corr.   Coulomb (SR)   Coul. recip.
    2.81036e+04    5.98097e+04   -4.32730e+03   -4.99626e+05    3.04162e+03
      Potential    Kinetic En.   Total Energy  Conserved En.    Temperature
   -4.03661e+05    7.17336e+04   -3.31928e+05    9.56682e+07    2.97585e+02
 Pres. DC (bar) Pressure (bar)   Constr. rmsd
   -2.43736e+02    2.80629e+02    0.00000e+00

           Step           Time
      433340000   866680.00000

   Energies (kJ/mol)
        G96Bond       G96Angle    Proper Dih.  Improper Dih.          LJ-14
    2.24613e+03    3.69524e+03    2.89262e+03    1.11932e+03   -2.65807e+02
     Coulomb-14        LJ (SR)  Disper. corr.   Coulomb (SR)   Coul. recip.
    2.81525e+04    5.85034e+04   -4.36632e+03   -4.97989e+05    2.96487e+03
      Potential    Kinetic En.   Total Energy  Conserved En.    Temperature
   -4.03047e+05    7.22321e+04   -3.30815e+05    9.56687e+07    2.99653e+02
 Pres. DC (bar) Pressure (bar)   Constr. rmsd
   -2.48145e+02    1.08874e+02    0.00000e+00

           Step           Time
      433345000   866690.00000

   Energies (kJ/mol)
        G96Bond       G96Angle    Proper Dih.  Improper Dih.          LJ-14
    2.37687e+03    3.56966e+03    2.82084e+03    1.13542e+03   -3.25838e+02
     Coulomb-14        LJ (SR)  Disper. corr.   Coulomb (SR)   Coul. recip.
    2.77887e+04    5.89573e+04   -4.30547e+03   -4.97334e+05    3.09776e+03
      Potential    Kinetic En.   Total Energy  Conserved En.    Temperature
   -4.02219e+05    7.23748e+04   -3.29844e+05    9.56690e+07    3.00244e+02
 Pres. DC (bar) Pressure (bar)   Constr. rmsd
   -2.41286e+02   -4.84966e+02    0.00000e+00

           Step           Time
      433350000   866700.00000

   Energies (kJ/mol)
        G96Bond       G96Angle    Proper Dih.  Improper Dih.          LJ-14
    2.37147e+03    3.62255e+03    2.93009e+03    1.10314e+03   -3.27979e+02
     Coulomb-14        LJ (SR)  Disper. corr.   Coulomb (SR)   Coul. recip.
    2.79103e+04    5.92674e+04   -4.32225e+03   -4.98209e+05    3.00894e+03
      Potential    Kinetic En.   Total Energy  Conserved En.    Temperature
   -4.02646e+05    7.26196e+04   -3.30026e+05    9.56694e+07    3.01260e+02
 Pres. DC (bar) Pressure (bar)   Constr. rmsd
   -2.43168e+02    4.28214e+01    0.00000e+00

           Step           Time
      433355000   866710.00000

   Energies (kJ/mol)
        G96Bond       G96Angle    Proper Dih.  Improper Dih.          LJ-14
    2.36424e+03    3.58512e+03    2.93381e+03    1.14219e+03   -2.83505e+02
     Coulomb-14        LJ (SR)  Disper. corr.   Coulomb (SR)   Coul. recip.
    2.80273e+04    5.73931e+04   -4.27337e+03   -4.96268e+05    3.07828e+03
      Potential    Kinetic En.   Total Energy  Conserved En.    Temperature
   -4.02301e+05    7.17389e+04   -3.30562e+05    9.56704e+07    2.97606e+02
 Pres. DC (bar) Pressure (bar)   Constr. rmsd
   -2.37706e+02   -5.31602e+02    0.00000e+00

           Step           Time
      433360000   866720.00000

   Energies (kJ/mol)
        G96Bond       G96Angle    Proper Dih.  Improper Dih.          LJ-14
    2.25803e+03    3.79331e+03    2.82651e+03    1.11902e+03   -2.61889e+02
     Coulomb-14        LJ (SR)  Disper. corr.   Coulomb (SR)   Coul. recip.
    2.79751e+04    5.73124e+04   -4.33454e+03   -4.95889e+05    2.98920e+03
      Potential    Kinetic En.   Total Energy  Conserved En.    Temperature
   -4.02212e+05    7.20336e+04   -3.30179e+05    9.56720e+07    2.98829e+02
 Pres. DC (bar) Pressure (bar)   Constr. rmsd
   -2.44551e+02    1.26486e+02    0.00000e+00

           Step           Time
      433365000   866730.00000

   Energies (kJ/mol)
        G96Bond       G96Angle    Proper Dih.  Improper Dih.          LJ-14
    2.54504e+03    3.70384e+03    2.70496e+03    1.10315e+03   -2.58068e+02
     Coulomb-14        LJ (SR)  Disper. corr.   Coulomb (SR)   Coul. recip.
    2.80509e+04    5.88471e+04   -4.33586e+03   -4.98238e+05    3.06308e+03
      Potential    Kinetic En.   Total Energy  Conserved En.    Temperature
   -4.02814e+05    7.28241e+04   -3.29989e+05    9.56728e+07    3.02109e+02
 Pres. DC (bar) Pressure (bar)   Constr. rmsd
   -2.44700e+02    1.91605e+01    0.00000e+00

           Step           Time
      433370000   866740.00000

   Energies (kJ/mol)
        G96Bond       G96Angle    Proper Dih.  Improper Dih.          LJ-14
    2.38392e+03    3.71755e+03    2.66439e+03    1.04835e+03   -3.41065e+02
     Coulomb-14        LJ (SR)  Disper. corr.   Coulomb (SR)   Coul. recip.
    2.81493e+04    5.89231e+04   -4.33578e+03   -4.97698e+05    2.89390e+03
      Potential    Kinetic En.   Total Energy  Conserved En.    Temperature
   -4.02595e+05    7.26311e+04   -3.29964e+05    9.56732e+07    3.01308e+02
 Pres. DC (bar) Pressure (bar)   Constr. rmsd
   -2.44691e+02   -1.88058e+02    0.00000e+00

           Step           Time
      433375000   866750.00000

   Energies (kJ/mol)
        G96Bond       G96Angle    Proper Dih.  Improper Dih.          LJ-14
    2.46091e+03    3.64218e+03    2.78503e+03    1.12537e+03   -2.52762e+02
     Coulomb-14        LJ (SR)  Disper. corr.   Coulomb (SR)   Coul. recip.
    2.79062e+04    5.83746e+04   -4.30980e+03   -4.95645e+05    3.04779e+03
      Potential    Kinetic En.   Total Energy  Conserved En.    Temperature
   -4.00865e+05    7.24511e+04   -3.28414e+05    9.56737e+07    3.00561e+02
 Pres. DC (bar) Pressure (bar)   Constr. rmsd
   -2.41771e+02   -8.24900e+01    0.00000e+00

           Step           Time
      433380000   866760.00000

   Energies (kJ/mol)
        G96Bond       G96Angle    Proper Dih.  Improper Dih.          LJ-14
    2.30431e+03    3.72101e+03    2.81862e+03    1.16784e+03   -3.13682e+02
     Coulomb-14        LJ (SR)  Disper. corr.   Coulomb (SR)   Coul. recip.
    2.81491e+04    5.83473e+04   -4.35662e+03   -4.97755e+05    2.98460e+03
      Potential    Kinetic En.   Total Energy  Conserved En.    Temperature
   -4.02933e+05    7.32213e+04   -3.29712e+05    9.56742e+07    3.03756e+02
 Pres. DC (bar) Pressure (bar)   Constr. rmsd
   -2.47045e+02    5.45409e+00    0.00000e+00

           Step           Time
      433385000   866770.00000

   Energies (kJ/mol)
        G96Bond       G96Angle    Proper Dih.  Improper Dih.          LJ-14
    2.40320e+03    3.69025e+03    2.79729e+03    1.02696e+03   -3.10459e+02
     Coulomb-14        LJ (SR)  Disper. corr.   Coulomb (SR)   Coul. recip.
    2.79911e+04    5.74436e+04   -4.31196e+03   -4.96195e+05    3.01457e+03
      Potential    Kinetic En.   Total Energy  Conserved En.    Temperature
   -4.02451e+05    7.27807e+04   -3.29670e+05    9.56753e+07    3.01928e+02
 Pres. DC (bar) Pressure (bar)   Constr. rmsd
   -2.42012e+02   -2.42198e+02    0.00000e+00

           Step           Time
      433390000   866780.00000

   Energies (kJ/mol)
        G96Bond       G96Angle    Proper Dih.  Improper Dih.          LJ-14
    2.48209e+03    3.83308e+03    2.70279e+03    1.09792e+03   -2.50162e+02
     Coulomb-14        LJ (SR)  Disper. corr.   Coulomb (SR)   Coul. recip.
    2.79999e+04    5.62194e+04   -4.26669e+03   -4.94106e+05    2.99774e+03
      Potential    Kinetic En.   Total Energy  Conserved En.    Temperature
   -4.01290e+05    7.31713e+04   -3.28119e+05    9.56760e+07    3.03549e+02
 Pres. DC (bar) Pressure (bar)   Constr. rmsd
   -2.36965e+02   -5.73345e+02    0.00000e+00

           Step           Time
      433395000   866790.00000

   Energies (kJ/mol)
        G96Bond       G96Angle    Proper Dih.  Improper Dih.          LJ-14
    2.30417e+03    3.76564e+03    2.70926e+03    1.07734e+03   -2.91807e+02
     Coulomb-14        LJ (SR)  Disper. corr.   Coulomb (SR)   Coul. recip.
    2.81276e+04    5.94938e+04   -4.33444e+03   -4.98718e+05    2.92501e+03
      Potential    Kinetic En.   Total Energy  Conserved En.    Temperature
   -4.02941e+05    7.25235e+04   -3.30418e+05    9.56771e+07    3.00861e+02
 Pres. DC (bar) Pressure (bar)   Constr. rmsd
   -2.44540e+02    2.52604e+02    0.00000e+00

           Step           Time
      433400000   866800.00000

   Energies (kJ/mol)
        G96Bond       G96Angle    Proper Dih.  Improper Dih.          LJ-14
    2.29401e+03    3.63350e+03    2.75495e+03    1.11282e+03   -2.69268e+02
     Coulomb-14        LJ (SR)  Disper. corr.   Coulomb (SR)   Coul. recip.
    2.83001e+04    5.99228e+04   -4.35442e+03   -4.99772e+05    3.06152e+03
      Potential    Kinetic En.   Total Energy  Conserved En.    Temperature
   -4.03316e+05    7.26315e+04   -3.30685e+05    9.56782e+07    3.01309e+02
 Pres. DC (bar) Pressure (bar)   Constr. rmsd
   -2.46796e+02    3.32919e+02    0.00000e+00

           Step           Time
      433405000   866810.00000

   Energies (kJ/mol)
        G96Bond       G96Angle    Proper Dih.  Improper Dih.          LJ-14
    2.46513e+03    3.73975e+03    2.80591e+03    1.09710e+03   -2.62074e+02
     Coulomb-14        LJ (SR)  Disper. corr.   Coulomb (SR)   Coul. recip.
    2.81527e+04    5.92871e+04   -4.30939e+03   -4.98443e+05    2.95411e+03
      Potential    Kinetic En.   Total Energy  Conserved En.    Temperature
   -4.02512e+05    7.25448e+04   -3.29968e+05    9.56791e+07    3.00950e+02
 Pres. DC (bar) Pressure (bar)   Constr. rmsd
   -2.41725e+02    1.41722e+02    0.00000e+00

           Step           Time
      433410000   866820.00000

   Energies (kJ/mol)
        G96Bond       G96Angle    Proper Dih.  Improper Dih.          LJ-14
    2.33282e+03    3.56163e+03    2.79204e+03    1.06621e+03   -2.79341e+02
     Coulomb-14        LJ (SR)  Disper. corr.   Coulomb (SR)   Coul. recip.
    2.80301e+04    5.94684e+04   -4.32121e+03   -4.98567e+05    3.10317e+03
      Potential    Kinetic En.   Total Energy  Conserved En.    Temperature
   -4.02814e+05    7.24990e+04   -3.30315e+05    9.56809e+07    3.00760e+02
 Pres. DC (bar) Pressure (bar)   Constr. rmsd
   -2.43050e+02    1.94520e+02    0.00000e+00

           Step           Time
      433415000   866830.00000

   Energies (kJ/mol)
        G96Bond       G96Angle    Proper Dih.  Improper Dih.          LJ-14
    2.31630e+03    3.49298e+03    2.86025e+03    1.06361e+03   -2.76021e+02
     Coulomb-14        LJ (SR)  Disper. corr.   Coulomb (SR)   Coul. recip.
    2.82386e+04    5.93044e+04   -4.33911e+03   -4.99232e+05    2.91540e+03
      Potential    Kinetic En.   Total Energy  Conserved En.    Temperature
   -4.03655e+05    7.24346e+04   -3.31221e+05    9.56817e+07    3.00492e+02
 Pres. DC (bar) Pressure (bar)   Constr. rmsd
   -2.45066e+02    6.24553e+01    0.00000e+00

           Step           Time
      433420000   866840.00000

   Energies (kJ/mol)
        G96Bond       G96Angle    Proper Dih.  Improper Dih.          LJ-14
    2.33211e+03    3.62383e+03    2.76387e+03    1.10584e+03   -3.13818e+02
     Coulomb-14        LJ (SR)  Disper. corr.   Coulomb (SR)   Coul. recip.
    2.81443e+04    5.82133e+04   -4.34269e+03   -4.97242e+05    3.02702e+03
      Potential    Kinetic En.   Total Energy  Conserved En.    Temperature
   -4.02688e+05    7.27552e+04   -3.29933e+05    9.56825e+07    3.01823e+02
 Pres. DC (bar) Pressure (bar)   Constr. rmsd
   -2.45471e+02   -4.17986e+01    0.00000e+00

           Step           Time
      433425000   866850.00000

   Energies (kJ/mol)
        G96Bond       G96Angle    Proper Dih.  Improper Dih.          LJ-14
    2.25348e+03    3.72869e+03    2.82715e+03    1.15618e+03   -3.03251e+02
     Coulomb-14        LJ (SR)  Disper. corr.   Coulomb (SR)   Coul. recip.
    2.82016e+04    6.00153e+04   -4.38680e+03   -5.00918e+05    2.95449e+03
      Potential    Kinetic En.   Total Energy  Conserved En.    Temperature
   -4.04471e+05    7.27080e+04   -3.31763e+05    9.56829e+07    3.01627e+02
 Pres. DC (bar) Pressure (bar)   Constr. rmsd
   -2.50476e+02    2.66685e+02    0.00000e+00

           Step           Time
      433430000   866860.00000

   Energies (kJ/mol)
        G96Bond       G96Angle    Proper Dih.  Improper Dih.          LJ-14
    2.27444e+03    3.82845e+03    2.77706e+03    1.10625e+03   -3.20600e+02
     Coulomb-14        LJ (SR)  Disper. corr.   Coulomb (SR)   Coul. recip.
    2.79586e+04    5.88347e+04   -4.33071e+03   -4.98992e+05    3.04876e+03
      Potential    Kinetic En.   Total Energy  Conserved En.    Temperature
   -4.03815e+05    7.14398e+04   -3.32375e+05    9.56837e+07    2.96365e+02
 Pres. DC (bar) Pressure (bar)   Constr. rmsd
   -2.44119e+02   -2.14053e+02    0.00000e+00

           Step           Time
      433435000   866870.00000

   Energies (kJ/mol)
        G96Bond       G96Angle    Proper Dih.  Improper Dih.          LJ-14
    2.29784e+03    3.62749e+03    2.80683e+03    1.08424e+03   -2.85958e+02
     Coulomb-14        LJ (SR)  Disper. corr.   Coulomb (SR)   Coul. recip.
    2.80026e+04    5.90620e+04   -4.31607e+03   -4.98353e+05    2.91172e+03
      Potential    Kinetic En.   Total Energy  Conserved En.    Temperature
   -4.03162e+05    7.16518e+04   -3.31510e+05    9.56846e+07    2.97245e+02
 Pres. DC (bar) Pressure (bar)   Constr. rmsd
   -2.42474e+02   -1.10240e+02    0.00000e+00

           Step           Time
      433440000   866880.00000

   Energies (kJ/mol)
        G96Bond       G96Angle    Proper Dih.  Improper Dih.          LJ-14
    2.28362e+03    3.67681e+03    2.84013e+03    1.09386e+03   -3.59000e+02
     Coulomb-14        LJ (SR)  Disper. corr.   Coulomb (SR)   Coul. recip.
    2.80652e+04    5.84080e+04   -4.31870e+03   -4.97441e+05    2.94159e+03
      Potential    Kinetic En.   Total Energy  Conserved En.    Temperature
   -4.02809e+05    7.19074e+04   -3.30902e+05    9.56851e+07    2.98306e+02
 Pres. DC (bar) Pressure (bar)   Constr. rmsd
   -2.42769e+02   -7.52929e+01    0.00000e+00

           Step           Time
      433445000   866890.00000

   Energies (kJ/mol)
        G96Bond       G96Angle    Proper Dih.  Improper Dih.          LJ-14
    2.26866e+03    3.71146e+03    2.88037e+03    1.12293e+03   -2.99919e+02
     Coulomb-14        LJ (SR)  Disper. corr.   Coulomb (SR)   Coul. recip.
    2.80395e+04    5.82924e+04   -4.32627e+03   -4.97315e+05    3.05723e+03
      Potential    Kinetic En.   Total Energy  Conserved En.    Temperature
   -4.02569e+05    7.24685e+04   -3.30100e+05    9.56855e+07    3.00633e+02
 Pres. DC (bar) Pressure (bar)   Constr. rmsd
   -2.43620e+02    1.46315e+01    0.00000e+00

           Step           Time
      433450000   866900.00000

   Energies (kJ/mol)
        G96Bond       G96Angle    Proper Dih.  Improper Dih.          LJ-14
    2.27984e+03    3.65572e+03    2.77745e+03    1.04777e+03   -3.25020e+02
     Coulomb-14        LJ (SR)  Disper. corr.   Coulomb (SR)   Coul. recip.
    2.80902e+04    5.76048e+04   -4.30278e+03   -4.97274e+05    2.94567e+03
      Potential    Kinetic En.   Total Energy  Conserved En.    Temperature
   -4.03500e+05    7.19882e+04   -3.31512e+05    9.56860e+07    2.98641e+02
 Pres. DC (bar) Pressure (bar)   Constr. rmsd
   -2.40985e+02   -4.10816e+02    0.00000e+00

           Step           Time
      433455000   866910.00000

   Energies (kJ/mol)
        G96Bond       G96Angle    Proper Dih.  Improper Dih.          LJ-14
    2.45877e+03    3.74696e+03    2.81178e+03    1.14016e+03   -3.28688e+02
     Coulomb-14        LJ (SR)  Disper. corr.   Coulomb (SR)   Coul. recip.
    2.80536e+04    5.86719e+04   -4.34022e+03   -4.97575e+05    2.97964e+03
      Potential    Kinetic En.   Total Energy  Conserved En.    Temperature
   -4.02381e+05    7.32115e+04   -3.29169e+05    9.56863e+07    3.03716e+02
 Pres. DC (bar) Pressure (bar)   Constr. rmsd
   -2.45191e+02    7.28546e+01    0.00000e+00

           Step           Time
      433460000   866920.00000

   Energies (kJ/mol)
        G96Bond       G96Angle    Proper Dih.  Improper Dih.          LJ-14
    2.27740e+03    3.69697e+03    2.81769e+03    1.06727e+03   -3.01101e+02
     Coulomb-14        LJ (SR)  Disper. corr.   Coulomb (SR)   Coul. recip.
    2.83146e+04    5.98316e+04   -4.35157e+03   -5.00139e+05    2.95078e+03
      Potential    Kinetic En.   Total Energy  Conserved En.    Temperature
   -4.03836e+05    7.21221e+04   -3.31714e+05    9.56869e+07    2.99196e+02
 Pres. DC (bar) Pressure (bar)   Constr. rmsd
   -2.46474e+02    3.17054e+02    0.00000e+00

           Step           Time
      433465000   866930.00000

   Energies (kJ/mol)
        G96Bond       G96Angle    Proper Dih.  Improper Dih.          LJ-14
    2.41977e+03    3.50474e+03    2.80100e+03    1.06292e+03   -3.45042e+02
     Coulomb-14        LJ (SR)  Disper. corr.   Coulomb (SR)   Coul. recip.
    2.82099e+04    5.92753e+04   -4.36139e+03   -4.99153e+05    2.92070e+03
      Potential    Kinetic En.   Total Energy  Conserved En.    Temperature
   -4.03665e+05    7.19896e+04   -3.31675e+05    9.56876e+07    2.98647e+02
 Pres. DC (bar) Pressure (bar)   Constr. rmsd
   -2.47587e+02   -6.29729e+01    0.00000e+00

           Step           Time
      433470000   866940.00000

   Energies (kJ/mol)
        G96Bond       G96Angle    Proper Dih.  Improper Dih.          LJ-14
    2.36478e+03    3.61458e+03    2.84390e+03    1.05012e+03   -3.24242e+02
     Coulomb-14        LJ (SR)  Disper. corr.   Coulomb (SR)   Coul. recip.
    2.81020e+04    5.93297e+04   -4.36067e+03   -4.98515e+05    3.01900e+03
      Potential    Kinetic En.   Total Energy  Conserved En.    Temperature
   -4.02876e+05    7.29863e+04   -3.29890e+05    9.56896e+07    3.02781e+02
 Pres. DC (bar) Pressure (bar)   Constr. rmsd
   -2.47504e+02    1.42970e+02    0.00000e+00

           Step           Time
      433475000   866950.00000

   Energies (kJ/mol)
        G96Bond       G96Angle    Proper Dih.  Improper Dih.          LJ-14
    2.43141e+03    3.56933e+03    2.81915e+03    1.04822e+03   -3.92782e+02
     Coulomb-14        LJ (SR)  Disper. corr.   Coulomb (SR)   Coul. recip.
    2.81638e+04    5.89472e+04   -4.35313e+03   -4.98889e+05    3.00786e+03
      Potential    Kinetic En.   Total Energy  Conserved En.    Temperature
   -4.03648e+05    7.17292e+04   -3.31919e+05    9.56898e+07    2.97566e+02
 Pres. DC (bar) Pressure (bar)   Constr. rmsd
   -2.46651e+02    1.28169e+02    0.00000e+00

           Step           Time
      433480000   866960.00000

   Energies (kJ/mol)
        G96Bond       G96Angle    Proper Dih.  Improper Dih.          LJ-14
    2.17473e+03    3.62584e+03    2.71034e+03    1.13574e+03   -2.26737e+02
     Coulomb-14        LJ (SR)  Disper. corr.   Coulomb (SR)   Coul. recip.
    2.82475e+04    5.94207e+04   -4.33951e+03   -4.99506e+05    2.98092e+03
      Potential    Kinetic En.   Total Energy  Conserved En.    Temperature
   -4.03776e+05    7.22501e+04   -3.31526e+05    9.56900e+07    2.99727e+02
 Pres. DC (bar) Pressure (bar)   Constr. rmsd
   -2.45112e+02    1.33983e+02    0.00000e+00

           Step           Time
      433485000   866970.00000

   Energies (kJ/mol)
        G96Bond       G96Angle    Proper Dih.  Improper Dih.          LJ-14
    2.51915e+03    3.68851e+03    2.88779e+03    1.11932e+03   -2.96949e+02
     Coulomb-14        LJ (SR)  Disper. corr.   Coulomb (SR)   Coul. recip.
    2.81620e+04    5.78593e+04   -4.31651e+03   -4.96360e+05    2.99909e+03
      Potential    Kinetic En.   Total Energy  Conserved En.    Temperature
   -4.01738e+05    7.18464e+04   -3.29892e+05    9.56913e+07    2.98052e+02
 Pres. DC (bar) Pressure (bar)   Constr. rmsd
   -2.42524e+02   -2.09181e+02    0.00000e+00

           Step           Time
      433490000   866980.00000

   Energies (kJ/mol)
        G96Bond       G96Angle    Proper Dih.  Improper Dih.          LJ-14
    2.24194e+03    3.90942e+03    2.84596e+03    1.10944e+03   -3.59701e+02
     Coulomb-14        LJ (SR)  Disper. corr.   Coulomb (SR)   Coul. recip.
    2.82337e+04    5.88568e+04   -4.31980e+03   -4.98547e+05    3.00535e+03
      Potential    Kinetic En.   Total Energy  Conserved En.    Temperature
   -4.03024e+05    7.25261e+04   -3.30498e+05    9.56921e+07    3.00872e+02
 Pres. DC (bar) Pressure (bar)   Constr. rmsd
   -2.42892e+02   -1.47128e+02    0.00000e+00

           Step           Time
      433495000   866990.00000

   Energies (kJ/mol)
        G96Bond       G96Angle    Proper Dih.  Improper Dih.          LJ-14
    2.34232e+03    3.70364e+03    2.75922e+03    1.12606e+03   -3.09348e+02
     Coulomb-14        LJ (SR)  Disper. corr.   Coulomb (SR)   Coul. recip.
    2.79700e+04    6.04052e+04   -4.40414e+03   -5.00573e+05    2.89379e+03
      Potential    Kinetic En.   Total Energy  Conserved En.    Temperature
   -4.04086e+05    7.32875e+04   -3.30799e+05    9.56940e+07    3.04031e+02
 Pres. DC (bar) Pressure (bar)   Constr. rmsd
   -2.52458e+02    4.38030e+02    0.00000e+00

           Step           Time
      433500000   867000.00000

   Energies (kJ/mol)
        G96Bond       G96Angle    Proper Dih.  Improper Dih.          LJ-14
    2.42487e+03    3.71190e+03    2.74171e+03    1.03255e+03   -3.54725e+02
     Coulomb-14        LJ (SR)  Disper. corr.   Coulomb (SR)   Coul. recip.
    2.80334e+04    5.77262e+04   -4.29267e+03   -4.97316e+05    3.03766e+03
      Potential    Kinetic En.   Total Energy  Conserved En.    Temperature
   -4.03255e+05    7.18729e+04   -3.31382e+05    9.56962e+07    2.98162e+02
 Pres. DC (bar) Pressure (bar)   Constr. rmsd
   -2.39855e+02   -4.00731e+02    0.00000e+00

           Step           Time
      433505000   867010.00000

   Energies (kJ/mol)
        G96Bond       G96Angle    Proper Dih.  Improper Dih.          LJ-14
    2.32667e+03    3.53224e+03    2.77502e+03    1.08094e+03   -2.76309e+02
     Coulomb-14        LJ (SR)  Disper. corr.   Coulomb (SR)   Coul. recip.
    2.81473e+04    5.98372e+04   -4.35098e+03   -5.00458e+05    3.03111e+03
      Potential    Kinetic En.   Total Energy  Conserved En.    Temperature
   -4.04355e+05    7.25364e+04   -3.31818e+05    9.56985e+07    3.00915e+02
 Pres. DC (bar) Pressure (bar)   Constr. rmsd
   -2.46407e+02    8.81390e+01    0.00000e+00

           Step           Time
      433510000   867020.00000

   Energies (kJ/mol)
        G96Bond       G96Angle    Proper Dih.  Improper Dih.          LJ-14
    2.41905e+03    3.53152e+03    2.83726e+03    1.08217e+03   -2.81484e+02
     Coulomb-14        LJ (SR)  Disper. corr.   Coulomb (SR)   Coul. recip.
    2.81088e+04    5.87557e+04   -4.32926e+03   -4.98296e+05    3.00464e+03
      Potential    Kinetic En.   Total Energy  Conserved En.    Temperature
   -4.03168e+05    7.22225e+04   -3.30946e+05    9.56990e+07    2.99613e+02
 Pres. DC (bar) Pressure (bar)   Constr. rmsd
   -2.43957e+02   -1.99480e+02    0.00000e+00

           Step           Time
      433515000   867030.00000

   Energies (kJ/mol)
        G96Bond       G96Angle    Proper Dih.  Improper Dih.          LJ-14
    2.26896e+03    3.60218e+03    2.86610e+03    1.12061e+03   -3.23415e+02
     Coulomb-14        LJ (SR)  Disper. corr.   Coulomb (SR)   Coul. recip.
    2.79866e+04    5.90375e+04   -4.33584e+03   -4.98436e+05    2.95526e+03
      Potential    Kinetic En.   Total Energy  Conserved En.    Temperature
   -4.03258e+05    7.26404e+04   -3.30618e+05    9.56997e+07    3.01346e+02
 Pres. DC (bar) Pressure (bar)   Constr. rmsd
   -2.44698e+02   -6.85942e+01    0.00000e+00

           Step           Time
      433520000   867040.00000

   Energies (kJ/mol)
        G96Bond       G96Angle    Proper Dih.  Improper Dih.          LJ-14
    2.21859e+03    3.79601e+03    2.80591e+03    1.19583e+03   -3.28439e+02
     Coulomb-14        LJ (SR)  Disper. corr.   Coulomb (SR)   Coul. recip.
    2.79518e+04    5.82750e+04   -4.30076e+03   -4.97335e+05    3.01947e+03
      Potential    Kinetic En.   Total Energy  Conserved En.    Temperature
   -4.02702e+05    7.27352e+04   -3.29967e+05    9.57001e+07    3.01740e+02
 Pres. DC (bar) Pressure (bar)   Constr. rmsd
   -2.40759e+02   -3.58395e+01    0.00000e+00

           Step           Time
      433525000   867050.00000

   Energies (kJ/mol)
        G96Bond       G96Angle    Proper Dih.  Improper Dih.          LJ-14
    2.35677e+03    3.75613e+03    2.80420e+03    1.20656e+03   -3.49492e+02
     Coulomb-14        LJ (SR)  Disper. corr.   Coulomb (SR)   Coul. recip.
    2.77548e+04    5.95238e+04   -4.36912e+03   -4.98775e+05    2.93345e+03
      Potential    Kinetic En.   Total Energy  Conserved En.    Temperature
   -4.03158e+05    7.20210e+04   -3.31137e+05    9.57021e+07    2.98777e+02
 Pres. DC (bar) Pressure (bar)   Constr. rmsd
   -2.48464e+02    2.94125e+02    0.00000e+00

           Step           Time
      433530000   867060.00000

   Energies (kJ/mol)
        G96Bond       G96Angle    Proper Dih.  Improper Dih.          LJ-14
    2.26309e+03    3.68873e+03    2.75041e+03    1.01395e+03   -2.83037e+02
     Coulomb-14        LJ (SR)  Disper. corr.   Coulomb (SR)   Coul. recip.
    2.78762e+04    5.75399e+04   -4.30114e+03   -4.96237e+05    2.98523e+03
      Potential    Kinetic En.   Total Energy  Conserved En.    Temperature
   -4.02704e+05    7.24249e+04   -3.30279e+05    9.57024e+07    3.00452e+02
 Pres. DC (bar) Pressure (bar)   Constr. rmsd
   -2.40801e+02   -2.70088e+02    0.00000e+00

           Step           Time
      433535000   867070.00000

   Energies (kJ/mol)
        G96Bond       G96Angle    Proper Dih.  Improper Dih.          LJ-14
    2.39222e+03    3.69215e+03    2.74412e+03    1.12405e+03   -2.83498e+02
     Coulomb-14        LJ (SR)  Disper. corr.   Coulomb (SR)   Coul. recip.
    2.80085e+04    5.85912e+04   -4.32237e+03   -4.96727e+05    3.00981e+03
      Potential    Kinetic En.   Total Energy  Conserved En.    Temperature
   -4.01771e+05    7.32934e+04   -3.28477e+05    9.57038e+07    3.04055e+02
 Pres. DC (bar) Pressure (bar)   Constr. rmsd
   -2.43181e+02   -7.36359e+00    0.00000e+00

           Step           Time
      433540000   867080.00000

   Energies (kJ/mol)
        G96Bond       G96Angle    Proper Dih.  Improper Dih.          LJ-14
    2.30061e+03    3.81957e+03    2.82184e+03    1.06883e+03   -3.20786e+02
     Coulomb-14        LJ (SR)  Disper. corr.   Coulomb (SR)   Coul. recip.
    2.80866e+04    5.92908e+04   -4.35492e+03   -4.98952e+05    3.06412e+03
      Potential    Kinetic En.   Total Energy  Conserved En.    Temperature
   -4.03176e+05    7.23865e+04   -3.30789e+05    9.57042e+07    3.00293e+02
 Pres. DC (bar) Pressure (bar)   Constr. rmsd
   -2.46853e+02   -4.49583e+01    0.00000e+00

           Step           Time
      433545000   867090.00000

   Energies (kJ/mol)
        G96Bond       G96Angle    Proper Dih.  Improper Dih.          LJ-14
    2.29944e+03    3.65617e+03    2.83018e+03    1.13838e+03   -2.78426e+02
     Coulomb-14        LJ (SR)  Disper. corr.   Coulomb (SR)   Coul. recip.
    2.82596e+04    5.84202e+04   -4.37167e+03   -4.99351e+05    2.99362e+03
      Potential    Kinetic En.   Total Energy  Conserved En.    Temperature
   -4.04404e+05    7.21000e+04   -3.32304e+05    9.57045e+07    2.99105e+02
 Pres. DC (bar) Pressure (bar)   Constr. rmsd
   -2.48753e+02    1.40993e+02    0.00000e+00

           Step           Time
      433550000   867100.00000

   Energies (kJ/mol)
        G96Bond       G96Angle    Proper Dih.  Improper Dih.          LJ-14
    2.36947e+03    3.71032e+03    2.81853e+03    1.09844e+03   -2.91869e+02
     Coulomb-14        LJ (SR)  Disper. corr.   Coulomb (SR)   Coul. recip.
    2.79255e+04    5.77055e+04   -4.29051e+03   -4.95334e+05    3.11494e+03
      Potential    Kinetic En.   Total Energy  Conserved En.    Temperature
   -4.01174e+05    7.18857e+04   -3.29288e+05    9.57054e+07    2.98216e+02
 Pres. DC (bar) Pressure (bar)   Constr. rmsd
   -2.39615e+02   -8.54227e+01    0.00000e+00

           Step           Time
      433555000   867110.00000

   Energies (kJ/mol)
        G96Bond       G96Angle    Proper Dih.  Improper Dih.          LJ-14
    2.35737e+03    3.65027e+03    2.81351e+03    1.04066e+03   -2.90366e+02
     Coulomb-14        LJ (SR)  Disper. corr.   Coulomb (SR)   Coul. recip.
    2.80908e+04    5.89636e+04   -4.31640e+03   -4.97997e+05    3.09693e+03
      Potential    Kinetic En.   Total Energy  Conserved En.    Temperature
   -4.02591e+05    7.25218e+04   -3.30069e+05    9.57069e+07    3.00854e+02
 Pres. DC (bar) Pressure (bar)   Constr. rmsd
   -2.42511e+02   -1.78322e+02    0.00000e+00

           Step           Time
      433560000   867120.00000

   Energies (kJ/mol)
        G96Bond       G96Angle    Proper Dih.  Improper Dih.          LJ-14
    2.30130e+03    3.73717e+03    2.86322e+03    1.17273e+03   -3.17991e+02
     Coulomb-14        LJ (SR)  Disper. corr.   Coulomb (SR)   Coul. recip.
    2.80624e+04    5.83954e+04   -4.34574e+03   -4.97014e+05    2.95576e+03
      Potential    Kinetic En.   Total Energy  Conserved En.    Temperature
   -4.02190e+05    7.16551e+04   -3.30535e+05    9.57088e+07    2.97259e+02
 Pres. DC (bar) Pressure (bar)   Constr. rmsd
   -2.45815e+02    2.49071e+02    0.00000e+00

           Step           Time
      433565000   867130.00000

   Energies (kJ/mol)
        G96Bond       G96Angle    Proper Dih.  Improper Dih.          LJ-14
    2.40184e+03    3.58196e+03    2.88397e+03    1.02694e+03   -2.71818e+02
     Coulomb-14        LJ (SR)  Disper. corr.   Coulomb (SR)   Coul. recip.
    2.78735e+04    5.87282e+04   -4.32447e+03   -4.98548e+05    3.06451e+03
      Potential    Kinetic En.   Total Energy  Conserved En.    Temperature
   -4.03583e+05    7.21090e+04   -3.31474e+05    9.57094e+07    2.99142e+02
 Pres. DC (bar) Pressure (bar)   Constr. rmsd
   -2.43417e+02   -7.38162e+01    0.00000e+00

           Step           Time
      433570000   867140.00000

   Energies (kJ/mol)
        G96Bond       G96Angle    Proper Dih.  Improper Dih.          LJ-14
    2.39330e+03    3.75501e+03    2.81200e+03    1.14744e+03   -2.80885e+02
     Coulomb-14        LJ (SR)  Disper. corr.   Coulomb (SR)   Coul. recip.
    2.80503e+04    5.88605e+04   -4.33987e+03   -4.98159e+05    3.00234e+03
      Potential    Kinetic En.   Total Energy  Conserved En.    Temperature
   -4.02759e+05    7.22303e+04   -3.30528e+05    9.57100e+07    2.99645e+02
 Pres. DC (bar) Pressure (bar)   Constr. rmsd
   -2.45152e+02    2.49908e+02    0.00000e+00

           Step           Time
      433575000   867150.00000

   Energies (kJ/mol)
        G96Bond       G96Angle    Proper Dih.  Improper Dih.          LJ-14
    2.28603e+03    3.65559e+03    2.87826e+03    1.10014e+03   -3.86187e+02
     Coulomb-14        LJ (SR)  Disper. corr.   Coulomb (SR)   Coul. recip.
    2.79887e+04    5.89806e+04   -4.29926e+03   -4.97820e+05    3.05602e+03
      Potential    Kinetic En.   Total Energy  Conserved En.    Temperature
   -4.02560e+05    7.14564e+04   -3.31104e+05    9.57115e+07    2.96435e+02
 Pres. DC (bar) Pressure (bar)   Constr. rmsd
   -2.40591e+02   -2.26905e+02    0.00000e+00

           Step           Time
      433580000   867160.00000

   Energies (kJ/mol)
        G96Bond       G96Angle    Proper Dih.  Improper Dih.          LJ-14
    2.10737e+03    3.65979e+03    2.82250e+03    1.09441e+03   -3.31656e+02
     Coulomb-14        LJ (SR)  Disper. corr.   Coulomb (SR)   Coul. recip.
    2.80398e+04    6.04713e+04   -4.37722e+03   -5.02397e+05    3.00967e+03
      Potential    Kinetic En.   Total Energy  Conserved En.    Temperature
   -4.05901e+05    7.16710e+04   -3.34230e+05    9.57130e+07    2.97325e+02
 Pres. DC (bar) Pressure (bar)   Constr. rmsd
   -2.49384e+02    4.06950e+02    0.00000e+00

           Step           Time
      433585000   867170.00000

   Energies (kJ/mol)
        G96Bond       G96Angle    Proper Dih.  Improper Dih.          LJ-14
    2.17126e+03    3.81779e+03    2.80324e+03    1.07831e+03   -2.68267e+02
     Coulomb-14        LJ (SR)  Disper. corr.   Coulomb (SR)   Coul. recip.
    2.79844e+04    5.80113e+04   -4.34981e+03   -4.97386e+05    2.99359e+03
      Potential    Kinetic En.   Total Energy  Conserved En.    Temperature
   -4.03144e+05    7.19890e+04   -3.31155e+05    9.57144e+07    2.98644e+02
 Pres. DC (bar) Pressure (bar)   Constr. rmsd
   -2.46275e+02   -1.38857e+02    0.00000e+00

           Step           Time
      433590000   867180.00000

   Energies (kJ/mol)
        G96Bond       G96Angle    Proper Dih.  Improper Dih.          LJ-14
    2.36165e+03    3.99670e+03    2.81723e+03    1.12490e+03   -3.46984e+02
     Coulomb-14        LJ (SR)  Disper. corr.   Coulomb (SR)   Coul. recip.
    2.77553e+04    5.91129e+04   -4.34144e+03   -4.97622e+05    2.94111e+03
      Potential    Kinetic En.   Total Energy  Conserved En.    Temperature
   -4.02201e+05    7.23214e+04   -3.29879e+05    9.57153e+07    3.00023e+02
 Pres. DC (bar) Pressure (bar)   Constr. rmsd
   -2.45329e+02    1.77794e+02    0.00000e+00

           Step           Time
      433595000   867190.00000

   Energies (kJ/mol)
        G96Bond       G96Angle    Proper Dih.  Improper Dih.          LJ-14
    2.31394e+03    3.72948e+03    2.86301e+03    1.10704e+03   -3.56532e+02
     Coulomb-14        LJ (SR)  Disper. corr.   Coulomb (SR)   Coul. recip.
    2.83138e+04    5.80864e+04   -4.31999e+03   -4.97845e+05    2.99143e+03
      Potential    Kinetic En.   Total Energy  Conserved En.    Temperature
   -4.03117e+05    7.18032e+04   -3.31313e+05    9.57161e+07    2.97873e+02
 Pres. DC (bar) Pressure (bar)   Constr. rmsd
   -2.42914e+02   -4.13725e+02    0.00000e+00

           Step           Time
      433600000   867200.00000

   Energies (kJ/mol)
        G96Bond       G96Angle    Proper Dih.  Improper Dih.          LJ-14
    2.23522e+03    3.79008e+03    2.74655e+03    1.12860e+03   -3.05686e+02
     Coulomb-14        LJ (SR)  Disper. corr.   Coulomb (SR)   Coul. recip.
    2.80394e+04    5.83291e+04   -4.31233e+03   -4.97116e+05    3.05377e+03
      Potential    Kinetic En.   Total Energy  Conserved En.    Temperature
   -4.02411e+05    7.16355e+04   -3.30776e+05    9.57169e+07    2.97178e+02
 Pres. DC (bar) Pressure (bar)   Constr. rmsd
   -2.42054e+02   -6.06011e+01    0.00000e+00

           Step           Time
      433605000   867210.00000

   Energies (kJ/mol)
        G96Bond       G96Angle    Proper Dih.  Improper Dih.          LJ-14
    2.43998e+03    3.59161e+03    2.80919e+03    1.11068e+03   -2.63876e+02
     Coulomb-14        LJ (SR)  Disper. corr.   Coulomb (SR)   Coul. recip.
    2.79074e+04    5.76606e+04   -4.28144e+03   -4.96094e+05    3.05881e+03
      Potential    Kinetic En.   Total Energy  Conserved En.    Temperature
   -4.02061e+05    7.23359e+04   -3.29725e+05    9.57175e+07    3.00083e+02
 Pres. DC (bar) Pressure (bar)   Constr. rmsd
   -2.38603e+02   -3.42064e+02    0.00000e+00

           Step           Time
      433610000   867220.00000

   Energies (kJ/mol)
        G96Bond       G96Angle    Proper Dih.  Improper Dih.          LJ-14
    2.32431e+03    3.57011e+03    2.73548e+03    1.07475e+03   -3.19140e+02
     Coulomb-14        LJ (SR)  Disper. corr.   Coulomb (SR)   Coul. recip.
    2.81124e+04    5.81343e+04   -4.28937e+03   -4.96302e+05    2.98933e+03
      Potential    Kinetic En.   Total Energy  Conserved En.    Temperature
   -4.01970e+05    7.20927e+04   -3.29877e+05    9.57201e+07    2.99074e+02
 Pres. DC (bar) Pressure (bar)   Constr. rmsd
   -2.39487e+02   -3.08517e+02    0.00000e+00

           Step           Time
      433615000   867230.00000

   Energies (kJ/mol)
        G96Bond       G96Angle    Proper Dih.  Improper Dih.          LJ-14
    2.35624e+03    3.48622e+03    2.79175e+03    1.11201e+03   -2.73185e+02
     Coulomb-14        LJ (SR)  Disper. corr.   Coulomb (SR)   Coul. recip.
    2.80472e+04    5.95040e+04   -4.35237e+03   -4.99657e+05    3.05376e+03
      Potential    Kinetic En.   Total Energy  Conserved En.    Temperature
   -4.03932e+05    7.19912e+04   -3.31940e+05    9.57220e+07    2.98653e+02
 Pres. DC (bar) Pressure (bar)   Constr. rmsd
   -2.46565e+02    7.16283e+01    0.00000e+00

           Step           Time
      433620000   867240.00000

   Energies (kJ/mol)
        G96Bond       G96Angle    Proper Dih.  Improper Dih.          LJ-14
    2.22043e+03    3.59761e+03    2.79805e+03    1.06899e+03   -2.64916e+02
     Coulomb-14        LJ (SR)  Disper. corr.   Coulomb (SR)   Coul. recip.
    2.83763e+04    6.10866e+04   -4.34342e+03   -5.01626e+05    3.01516e+03
      Potential    Kinetic En.   Total Energy  Conserved En.    Temperature
   -4.04072e+05    7.20132e+04   -3.32058e+05    9.57232e+07    2.98744e+02
 Pres. DC (bar) Pressure (bar)   Constr. rmsd
   -2.45552e+02    3.60848e+02    0.00000e+00

           Step           Time
      433625000   867250.00000

   Energies (kJ/mol)
        G96Bond       G96Angle    Proper Dih.  Improper Dih.          LJ-14
    2.27890e+03    3.86253e+03    2.78100e+03    1.05877e+03   -3.54079e+02
     Coulomb-14        LJ (SR)  Disper. corr.   Coulomb (SR)   Coul. recip.
    2.79844e+04    5.80091e+04   -4.34776e+03   -4.97883e+05    2.98796e+03
      Potential    Kinetic En.   Total Energy  Conserved En.    Temperature
   -4.03622e+05    7.21988e+04   -3.31423e+05    9.57247e+07    2.99514e+02
 Pres. DC (bar) Pressure (bar)   Constr. rmsd
   -2.46043e+02   -2.39370e+02    0.00000e+00

           Step           Time
      433630000   867260.00000

   Energies (kJ/mol)
        G96Bond       G96Angle    Proper Dih.  Improper Dih.          LJ-14
    2.24688e+03    3.57824e+03    2.79529e+03    1.00477e+03   -3.04169e+02
     Coulomb-14        LJ (SR)  Disper. corr.   Coulomb (SR)   Coul. recip.
    2.79863e+04    5.90783e+04   -4.31699e+03   -4.99278e+05    2.94248e+03
      Potential    Kinetic En.   Total Energy  Conserved En.    Temperature
   -4.04267e+05    7.22836e+04   -3.31984e+05    9.57254e+07    2.99866e+02
 Pres. DC (bar) Pressure (bar)   Constr. rmsd
   -2.42577e+02   -4.62083e+01    0.00000e+00

           Step           Time
      433635000   867270.00000

   Energies (kJ/mol)
        G96Bond       G96Angle    Proper Dih.  Improper Dih.          LJ-14
    2.30832e+03    3.59870e+03    2.69505e+03    1.11838e+03   -2.89533e+02
     Coulomb-14        LJ (SR)  Disper. corr.   Coulomb (SR)   Coul. recip.
    2.81131e+04    5.76482e+04   -4.27106e+03   -4.96561e+05    2.98336e+03
      Potential    Kinetic En.   Total Energy  Conserved En.    Temperature
   -4.02657e+05    7.15309e+04   -3.31126e+05    9.57274e+07    2.96744e+02
 Pres. DC (bar) Pressure (bar)   Constr. rmsd
   -2.37449e+02   -5.15195e+02    0.00000e+00

           Step           Time
      433640000   867280.00000

   Energies (kJ/mol)
        G96Bond       G96Angle    Proper Dih.  Improper Dih.          LJ-14
    2.26668e+03    3.67856e+03    2.79434e+03    1.10536e+03   -2.96684e+02
     Coulomb-14        LJ (SR)  Disper. corr.   Coulomb (SR)   Coul. recip.
    2.79985e+04    5.87132e+04   -4.33869e+03   -4.98627e+05    3.04644e+03
      Potential    Kinetic En.   Total Energy  Conserved En.    Temperature
   -4.03659e+05    7.22250e+04   -3.31434e+05    9.57277e+07    2.99623e+02
 Pres. DC (bar) Pressure (bar)   Constr. rmsd
   -2.45019e+02    1.22653e+02    0.00000e+00

           Step           Time
      433645000   867290.00000

   Energies (kJ/mol)
        G96Bond       G96Angle    Proper Dih.  Improper Dih.          LJ-14
    2.28158e+03    3.85625e+03    2.68299e+03    1.16810e+03   -2.87102e+02
     Coulomb-14        LJ (SR)  Disper. corr.   Coulomb (SR)   Coul. recip.
    2.83203e+04    5.82307e+04   -4.32418e+03   -4.97032e+05    2.97650e+03
      Potential    Kinetic En.   Total Energy  Conserved En.    Temperature
   -4.02127e+05    7.25745e+04   -3.29553e+05    9.57280e+07    3.01073e+02
 Pres. DC (bar) Pressure (bar)   Constr. rmsd
   -2.43385e+02   -2.99607e+01    0.00000e+00

           Step           Time
      433650000   867300.00000

   Energies (kJ/mol)
        G96Bond       G96Angle    Proper Dih.  Improper Dih.          LJ-14
    2.33802e+03    3.52722e+03    2.80713e+03    1.09403e+03   -2.20291e+02
     Coulomb-14        LJ (SR)  Disper. corr.   Coulomb (SR)   Coul. recip.
    2.81064e+04    5.95211e+04   -4.32008e+03   -4.98671e+05    3.01569e+03
      Potential    Kinetic En.   Total Energy  Conserved En.    Temperature
   -4.02802e+05    7.30316e+04   -3.29770e+05    9.57286e+07    3.02969e+02
 Pres. DC (bar) Pressure (bar)   Constr. rmsd
   -2.42925e+02    2.98498e+02    0.00000e+00

           Step           Time
      433655000   867310.00000

   Energies (kJ/mol)
        G96Bond       G96Angle    Proper Dih.  Improper Dih.          LJ-14
    2.25139e+03    3.55510e+03    2.83609e+03    1.19143e+03   -3.36675e+02
     Coulomb-14        LJ (SR)  Disper. corr.   Coulomb (SR)   Coul. recip.
    2.81485e+04    5.92409e+04   -4.35204e+03   -4.99370e+05    2.94249e+03
      Potential    Kinetic En.   Total Energy  Conserved En.    Temperature
   -4.03893e+05    7.23898e+04   -3.31503e+05    9.57289e+07    3.00307e+02
 Pres. DC (bar) Pressure (bar)   Constr. rmsd
   -2.46527e+02    2.98239e+02    0.00000e+00

           Step           Time
      433660000   867320.00000

   Energies (kJ/mol)
        G96Bond       G96Angle    Proper Dih.  Improper Dih.          LJ-14
    2.39393e+03    3.48704e+03    2.74520e+03    1.02711e+03   -2.18724e+02
     Coulomb-14        LJ (SR)  Disper. corr.   Coulomb (SR)   Coul. recip.
    2.81420e+04    5.88892e+04   -4.33250e+03   -4.98666e+05    2.96420e+03
      Potential    Kinetic En.   Total Energy  Conserved En.    Temperature
   -4.03568e+05    7.25509e+04   -3.31018e+05    9.57294e+07    3.00975e+02
 Pres. DC (bar) Pressure (bar)   Constr. rmsd
   -2.44321e+02    1.23631e+02    0.00000e+00

           Step           Time
      433665000   867330.00000

   Energies (kJ/mol)
        G96Bond       G96Angle    Proper Dih.  Improper Dih.          LJ-14
    2.25380e+03    3.56221e+03    2.84832e+03    1.07000e+03   -2.32509e+02
     Coulomb-14        LJ (SR)  Disper. corr.   Coulomb (SR)   Coul. recip.
    2.80745e+04    5.79515e+04   -4.31022e+03   -4.97468e+05    2.94736e+03
      Potential    Kinetic En.   Total Energy  Conserved En.    Temperature
   -4.03303e+05    7.22998e+04   -3.31003e+05    9.57298e+07    2.99933e+02
 Pres. DC (bar) Pressure (bar)   Constr. rmsd
   -2.41818e+02   -2.85454e+02    0.00000e+00

           Step           Time
      433670000   867340.00000

   Energies (kJ/mol)
        G96Bond       G96Angle    Proper Dih.  Improper Dih.          LJ-14
    2.26496e+03    3.53244e+03    2.80053e+03    1.10636e+03   -2.73672e+02
     Coulomb-14        LJ (SR)  Disper. corr.   Coulomb (SR)   Coul. recip.
    2.79064e+04    5.96480e+04   -4.34450e+03   -5.00002e+05    2.97716e+03
      Potential    Kinetic En.   Total Energy  Conserved En.    Temperature
   -4.04384e+05    7.25119e+04   -3.31872e+05    9.57306e+07    3.00813e+02
 Pres. DC (bar) Pressure (bar)   Constr. rmsd
   -2.45675e+02    7.02519e+01    0.00000e+00

           Step           Time
      433675000   867350.00000

   Energies (kJ/mol)
        G96Bond       G96Angle    Proper Dih.  Improper Dih.          LJ-14
    2.30702e+03    3.73477e+03    2.89760e+03    1.17757e+03   -3.15010e+02
     Coulomb-14        LJ (SR)  Disper. corr.   Coulomb (SR)   Coul. recip.
    2.79301e+04    5.95296e+04   -4.38537e+03   -5.00042e+05    2.98885e+03
      Potential    Kinetic En.   Total Energy  Conserved En.    Temperature
   -4.04177e+05    7.35905e+04   -3.30586e+05    9.57319e+07    3.05288e+02
 Pres. DC (bar) Pressure (bar)   Constr. rmsd
   -2.50313e+02    2.90318e+02    0.00000e+00

           Step           Time
      433680000   867360.00000

   Energies (kJ/mol)
        G96Bond       G96Angle    Proper Dih.  Improper Dih.          LJ-14
    2.23895e+03    3.57734e+03    2.78776e+03    1.07269e+03   -2.17608e+02
     Coulomb-14        LJ (SR)  Disper. corr.   Coulomb (SR)   Coul. recip.
    2.81732e+04    5.87928e+04   -4.33498e+03   -4.98008e+05    3.02120e+03
      Potential    Kinetic En.   Total Energy  Conserved En.    Temperature
   -4.02897e+05    7.19874e+04   -3.30909e+05    9.57324e+07    2.98637e+02
 Pres. DC (bar) Pressure (bar)   Constr. rmsd
   -2.44601e+02    7.38843e+01    0.00000e+00

           Step           Time
      433685000   867370.00000

   Energies (kJ/mol)
        G96Bond       G96Angle    Proper Dih.  Improper Dih.          LJ-14
    2.24574e+03    3.76518e+03    2.80625e+03    1.11796e+03   -2.62789e+02
     Coulomb-14        LJ (SR)  Disper. corr.   Coulomb (SR)   Coul. recip.
    2.79627e+04    5.78979e+04   -4.30363e+03   -4.97715e+05    2.99629e+03
      Potential    Kinetic En.   Total Energy  Conserved En.    Temperature
   -4.03489e+05    7.21203e+04   -3.31369e+05    9.57330e+07    2.99189e+02
 Pres. DC (bar) Pressure (bar)   Constr. rmsd
   -2.41080e+02   -3.14942e+02    0.00000e+00

           Step           Time
      433690000   867380.00000

   Energies (kJ/mol)
        G96Bond       G96Angle    Proper Dih.  Improper Dih.          LJ-14
    2.36407e+03    3.61405e+03    2.75256e+03    1.07384e+03   -3.26720e+02
     Coulomb-14        LJ (SR)  Disper. corr.   Coulomb (SR)   Coul. recip.
    2.80879e+04    6.00320e+04   -4.35438e+03   -5.00339e+05    2.93918e+03
      Potential    Kinetic En.   Total Energy  Conserved En.    Temperature
   -4.04157e+05    7.23532e+04   -3.31803e+05    9.57340e+07    3.00155e+02
 Pres. DC (bar) Pressure (bar)   Constr. rmsd
   -2.46792e+02    1.29432e+02    0.00000e+00

           Step           Time
      433695000   867390.00000

   Energies (kJ/mol)
        G96Bond       G96Angle    Proper Dih.  Improper Dih.          LJ-14
    2.24628e+03    3.81400e+03    2.82867e+03    1.12009e+03   -3.78196e+02
     Coulomb-14        LJ (SR)  Disper. corr.   Coulomb (SR)   Coul. recip.
    2.80228e+04    5.98282e+04   -4.38000e+03   -5.00502e+05    3.03970e+03
      Potential    Kinetic En.   Total Energy  Conserved En.    Temperature
   -4.04360e+05    7.16913e+04   -3.32669e+05    9.57347e+07    2.97409e+02
 Pres. DC (bar) Pressure (bar)   Constr. rmsd
   -2.49701e+02    5.30066e+02    0.00000e+00

           Step           Time
      433700000   867400.00000

   Energies (kJ/mol)
        G96Bond       G96Angle    Proper Dih.  Improper Dih.          LJ-14
    2.36184e+03    3.77393e+03    2.75589e+03    1.01248e+03   -2.53619e+02
     Coulomb-14        LJ (SR)  Disper. corr.   Coulomb (SR)   Coul. recip.
    2.79432e+04    6.02383e+04   -4.38401e+03   -5.00349e+05    2.99100e+03
      Potential    Kinetic En.   Total Energy  Conserved En.    Temperature
   -4.03910e+05    7.27668e+04   -3.31144e+05    9.57359e+07    3.01871e+02
 Pres. DC (bar) Pressure (bar)   Constr. rmsd
   -2.50158e+02    6.26966e+02    0.00000e+00

           Step           Time
      433705000   867410.00000

   Energies (kJ/mol)
        G96Bond       G96Angle    Proper Dih.  Improper Dih.          LJ-14
    2.32518e+03    3.64653e+03    2.80030e+03    1.01980e+03   -3.19212e+02
     Coulomb-14        LJ (SR)  Disper. corr.   Coulomb (SR)   Coul. recip.
    2.80926e+04    5.98976e+04   -4.37067e+03   -5.00357e+05    2.93915e+03
      Potential    Kinetic En.   Total Energy  Conserved En.    Temperature
   -4.04326e+05    7.14237e+04   -3.32902e+05    9.57374e+07    2.96299e+02
 Pres. DC (bar) Pressure (bar)   Constr. rmsd
   -2.48640e+02    3.52139e+02    0.00000e+00

           Step           Time
      433710000   867420.00000

   Energies (kJ/mol)
        G96Bond       G96Angle    Proper Dih.  Improper Dih.          LJ-14
    2.29651e+03    3.73140e+03    2.74172e+03    1.09025e+03   -3.14259e+02
     Coulomb-14        LJ (SR)  Disper. corr.   Coulomb (SR)   Coul. recip.
    2.80821e+04    5.93416e+04   -4.37172e+03   -4.99096e+05    3.00601e+03
      Potential    Kinetic En.   Total Energy  Conserved En.    Temperature
   -4.03492e+05    7.12338e+04   -3.32258e+05    9.57403e+07    2.95511e+02
 Pres. DC (bar) Pressure (bar)   Constr. rmsd
   -2.48759e+02    1.14005e+02    0.00000e+00

           Step           Time
      433715000   867430.00000

   Energies (kJ/mol)
        G96Bond       G96Angle    Proper Dih.  Improper Dih.          LJ-14
    2.22104e+03    3.69999e+03    2.93037e+03    1.15722e+03   -2.51950e+02
     Coulomb-14        LJ (SR)  Disper. corr.   Coulomb (SR)   Coul. recip.
    2.82240e+04    6.04474e+04   -4.39149e+03   -5.00727e+05    2.98343e+03
      Potential    Kinetic En.   Total Energy  Conserved En.    Temperature
   -4.03707e+05    7.24770e+04   -3.31230e+05    9.57417e+07    3.00668e+02
 Pres. DC (bar) Pressure (bar)   Constr. rmsd
   -2.51012e+02    4.58265e+02    0.00000e+00

           Step           Time
      433720000   867440.00000

   Energies (kJ/mol)
        G96Bond       G96Angle    Proper Dih.  Improper Dih.          LJ-14
    2.18354e+03    3.73159e+03    2.81283e+03    1.01736e+03   -2.82290e+02
     Coulomb-14        LJ (SR)  Disper. corr.   Coulomb (SR)   Coul. recip.
    2.79914e+04    5.84215e+04   -4.32595e+03   -4.96886e+05    3.15731e+03
      Potential    Kinetic En.   Total Energy  Conserved En.    Temperature
   -4.02178e+05    7.14202e+04   -3.30758e+05    9.57432e+07    2.96284e+02
 Pres. DC (bar) Pressure (bar)   Constr. rmsd
   -2.43584e+02    3.89045e+01    0.00000e+00

           Step           Time
      433725000   867450.00000

   Energies (kJ/mol)
        G96Bond       G96Angle    Proper Dih.  Improper Dih.          LJ-14
    2.30704e+03    3.60161e+03    2.75004e+03    1.08297e+03   -2.47303e+02
     Coulomb-14        LJ (SR)  Disper. corr.   Coulomb (SR)   Coul. recip.
    2.80613e+04    5.84491e+04   -4.32585e+03   -4.97966e+05    3.00318e+03
      Potential    Kinetic En.   Total Energy  Conserved En.    Temperature
   -4.03283e+05    7.21788e+04   -3.31105e+05    9.57440e+07    2.99432e+02
 Pres. DC (bar) Pressure (bar)   Constr. rmsd
   -2.43572e+02    4.49645e+01    0.00000e+00

           Step           Time
      433730000   867460.00000

   Energies (kJ/mol)
        G96Bond       G96Angle    Proper Dih.  Improper Dih.          LJ-14
    2.23922e+03    3.54187e+03    2.77627e+03    9.88861e+02   -3.17934e+02
     Coulomb-14        LJ (SR)  Disper. corr.   Coulomb (SR)   Coul. recip.
    2.82255e+04    5.99600e+04   -4.35251e+03   -4.99105e+05    2.97054e+03
      Potential    Kinetic En.   Total Energy  Conserved En.    Temperature
   -4.03073e+05    7.16801e+04   -3.31393e+05    9.57450e+07    2.97363e+02
 Pres. DC (bar) Pressure (bar)   Constr. rmsd
   -2.46581e+02    2.56346e+02    0.00000e+00

           Step           Time
      433735000   867470.00000

   Energies (kJ/mol)
        G96Bond       G96Angle    Proper Dih.  Improper Dih.          LJ-14
    2.33692e+03    3.59985e+03    2.85555e+03    1.05656e+03   -2.92889e+02
     Coulomb-14        LJ (SR)  Disper. corr.   Coulomb (SR)   Coul. recip.
    2.82983e+04    5.79777e+04   -4.35673e+03   -4.96654e+05    2.89663e+03
      Potential    Kinetic En.   Total Energy  Conserved En.    Temperature
   -4.02282e+05    7.18934e+04   -3.30389e+05    9.57454e+07    2.98247e+02
 Pres. DC (bar) Pressure (bar)   Constr. rmsd
   -2.47058e+02    4.29122e+01    0.00000e+00

           Step           Time
      433740000   867480.00000

   Energies (kJ/mol)
        G96Bond       G96Angle    Proper Dih.  Improper Dih.          LJ-14
    2.27605e+03    3.54777e+03    2.77679e+03    1.09730e+03   -2.72672e+02
     Coulomb-14        LJ (SR)  Disper. corr.   Coulomb (SR)   Coul. recip.
    2.83946e+04    5.85087e+04   -4.32422e+03   -4.99146e+05    2.96108e+03
      Potential    Kinetic En.   Total Energy  Conserved En.    Temperature
   -4.04181e+05    7.23626e+04   -3.31818e+05    9.57466e+07    3.00194e+02
 Pres. DC (bar) Pressure (bar)   Constr. rmsd
   -2.43389e+02   -7.23258e+01    0.00000e+00

           Step           Time
      433745000   867490.00000

   Energies (kJ/mol)
        G96Bond       G96Angle    Proper Dih.  Improper Dih.          LJ-14
    2.31301e+03    3.69290e+03    2.74769e+03    1.13930e+03   -2.88426e+02
     Coulomb-14        LJ (SR)  Disper. corr.   Coulomb (SR)   Coul. recip.
    2.82257e+04    5.88569e+04   -4.33335e+03   -4.98681e+05    2.95651e+03
      Potential    Kinetic En.   Total Energy  Conserved En.    Temperature
   -4.03371e+05    7.20229e+04   -3.31348e+05    9.57473e+07    2.98785e+02
 Pres. DC (bar) Pressure (bar)   Constr. rmsd
   -2.44417e+02   -7.87089e+01    0.00000e+00

           Step           Time
      433750000   867500.00000

   Energies (kJ/mol)
        G96Bond       G96Angle    Proper Dih.  Improper Dih.          LJ-14
    2.27958e+03    3.89298e+03    2.73143e+03    1.16604e+03   -2.19168e+02
     Coulomb-14        LJ (SR)  Disper. corr.   Coulomb (SR)   Coul. recip.
    2.80671e+04    5.90087e+04   -4.32006e+03   -4.97857e+05    3.11083e+03
      Potential    Kinetic En.   Total Energy  Conserved En.    Temperature
   -4.02140e+05    7.23345e+04   -3.29805e+05    9.57478e+07    3.00077e+02
 Pres. DC (bar) Pressure (bar)   Constr. rmsd
   -2.42922e+02    9.75950e+01    0.00000e+00

           Step           Time
      433755000   867510.00000

   Energies (kJ/mol)
        G96Bond       G96Angle    Proper Dih.  Improper Dih.          LJ-14
    2.25583e+03    3.65311e+03    2.73842e+03    1.05715e+03   -2.16768e+02
     Coulomb-14        LJ (SR)  Disper. corr.   Coulomb (SR)   Coul. recip.
    2.78942e+04    5.94090e+04   -4.37355e+03   -4.99051e+05    2.89745e+03
      Potential    Kinetic En.   Total Energy  Conserved En.    Temperature
   -4.03736e+05    7.24199e+04   -3.31316e+05    9.57490e+07    3.00432e+02
 Pres. DC (bar) Pressure (bar)   Constr. rmsd
   -2.48967e+02    3.88843e+02    0.00000e+00

           Step           Time
      433760000   867520.00000

   Energies (kJ/mol)
        G96Bond       G96Angle    Proper Dih.  Improper Dih.          LJ-14
    2.34022e+03    3.60033e+03    2.78982e+03    1.00996e+03   -2.94877e+02
     Coulomb-14        LJ (SR)  Disper. corr.   Coulomb (SR)   Coul. recip.
    2.82325e+04    5.72899e+04   -4.32561e+03   -4.96705e+05    3.05885e+03
      Potential    Kinetic En.   Total Energy  Conserved En.    Temperature
   -4.03004e+05    7.23259e+04   -3.30678e+05    9.57504e+07    3.00042e+02
 Pres. DC (bar) Pressure (bar)   Constr. rmsd
   -2.43546e+02   -2.46706e+02    0.00000e+00

           Step           Time
      433765000   867530.00000

   Energies (kJ/mol)
        G96Bond       G96Angle    Proper Dih.  Improper Dih.          LJ-14
    2.29266e+03    3.66572e+03    2.82392e+03    1.06894e+03   -3.43784e+02
     Coulomb-14        LJ (SR)  Disper. corr.   Coulomb (SR)   Coul. recip.
    2.79578e+04    6.02916e+04   -4.37652e+03   -5.00674e+05    3.03578e+03
      Potential    Kinetic En.   Total Energy  Conserved En.    Temperature
   -4.04258e+05    7.21975e+04   -3.32060e+05    9.57510e+07    2.99509e+02
 Pres. DC (bar) Pressure (bar)   Constr. rmsd
   -2.49304e+02    2.78546e+02    0.00000e+00

           Step           Time
      433770000   867540.00000

   Energies (kJ/mol)
        G96Bond       G96Angle    Proper Dih.  Improper Dih.          LJ-14
    2.41092e+03    3.62273e+03    2.64614e+03    1.14178e+03   -2.52111e+02
     Coulomb-14        LJ (SR)  Disper. corr.   Coulomb (SR)   Coul. recip.
    2.78712e+04    5.93088e+04   -4.34644e+03   -4.99221e+05    2.90862e+03
      Potential    Kinetic En.   Total Energy  Conserved En.    Temperature
   -4.03909e+05    7.20211e+04   -3.31888e+05    9.57514e+07    2.98777e+02
 Pres. DC (bar) Pressure (bar)   Constr. rmsd
   -2.45894e+02   -1.25241e+02    0.00000e+00

           Step           Time
      433775000   867550.00000

   Energies (kJ/mol)
        G96Bond       G96Angle    Proper Dih.  Improper Dih.          LJ-14
    2.47947e+03    3.67762e+03    2.71197e+03    1.07330e+03   -2.72924e+02
     Coulomb-14        LJ (SR)  Disper. corr.   Coulomb (SR)   Coul. recip.
    2.80875e+04    5.85622e+04   -4.33025e+03   -4.97241e+05    3.02921e+03
      Potential    Kinetic En.   Total Energy  Conserved En.    Temperature
   -4.02223e+05    7.28111e+04   -3.29412e+05    9.57522e+07    3.02054e+02
 Pres. DC (bar) Pressure (bar)   Constr. rmsd
   -2.44068e+02   -3.70943e+01    0.00000e+00

           Step           Time
      433780000   867560.00000

   Energies (kJ/mol)
        G96Bond       G96Angle    Proper Dih.  Improper Dih.          LJ-14
    2.40849e+03    3.82918e+03    2.80892e+03    1.13717e+03   -3.22075e+02
     Coulomb-14        LJ (SR)  Disper. corr.   Coulomb (SR)   Coul. recip.
    2.80931e+04    5.90635e+04   -4.31059e+03   -4.97598e+05    3.02006e+03
      Potential    Kinetic En.   Total Energy  Conserved En.    Temperature
   -4.01870e+05    7.25624e+04   -3.29308e+05    9.57527e+07    3.01023e+02
 Pres. DC (bar) Pressure (bar)   Constr. rmsd
   -2.41859e+02    6.06091e+01    0.00000e+00

           Step           Time
      433785000   867570.00000

   Energies (kJ/mol)
        G96Bond       G96Angle    Proper Dih.  Improper Dih.          LJ-14
    2.39098e+03    3.79699e+03    2.86678e+03    1.04883e+03   -3.25454e+02
     Coulomb-14        LJ (SR)  Disper. corr.   Coulomb (SR)   Coul. recip.
    2.79549e+04    5.73969e+04   -4.28456e+03   -4.95995e+05    3.04310e+03
      Potential    Kinetic En.   Total Energy  Conserved En.    Temperature
   -4.02107e+05    7.28522e+04   -3.29254e+05    9.57534e+07    3.02225e+02
 Pres. DC (bar) Pressure (bar)   Constr. rmsd
   -2.38951e+02   -6.09888e+02    0.00000e+00

           Step           Time
      433790000   867580.00000

   Energies (kJ/mol)
        G96Bond       G96Angle    Proper Dih.  Improper Dih.          LJ-14
    2.37170e+03    3.69592e+03    2.77321e+03    1.11735e+03   -3.28271e+02
     Coulomb-14        LJ (SR)  Disper. corr.   Coulomb (SR)   Coul. recip.
    2.80575e+04    5.86159e+04   -4.32092e+03   -4.96755e+05    2.95034e+03
      Potential    Kinetic En.   Total Energy  Conserved En.    Temperature
   -4.01823e+05    7.23185e+04   -3.29504e+05    9.57544e+07    3.00011e+02
 Pres. DC (bar) Pressure (bar)   Constr. rmsd
   -2.43019e+02   -1.12602e+02    0.00000e+00

           Step           Time
      433795000   867590.00000

   Energies (kJ/mol)
        G96Bond       G96Angle    Proper Dih.  Improper Dih.          LJ-14
    2.23094e+03    3.68970e+03    2.80482e+03    1.00018e+03   -3.20507e+02
     Coulomb-14        LJ (SR)  Disper. corr.   Coulomb (SR)   Coul. recip.
    2.80866e+04    5.89986e+04   -4.31265e+03   -4.99608e+05    3.01192e+03
      Potential    Kinetic En.   Total Energy  Conserved En.    Temperature
   -4.04418e+05    7.22875e+04   -3.32131e+05    9.57553e+07    2.99882e+02
 Pres. DC (bar) Pressure (bar)   Constr. rmsd
   -2.42090e+02   -1.08130e+02    0.00000e+00

           Step           Time
      433800000   867600.00000

   Energies (kJ/mol)
        G96Bond       G96Angle    Proper Dih.  Improper Dih.          LJ-14
    2.30452e+03    3.80192e+03    2.65628e+03    1.09425e+03   -2.31311e+02
     Coulomb-14        LJ (SR)  Disper. corr.   Coulomb (SR)   Coul. recip.
    2.81374e+04    5.84247e+04   -4.31665e+03   -4.97166e+05    3.00708e+03
      Potential    Kinetic En.   Total Energy  Conserved En.    Temperature
   -4.02288e+05    7.17247e+04   -3.30563e+05    9.57560e+07    2.97548e+02
 Pres. DC (bar) Pressure (bar)   Constr. rmsd
   -2.42539e+02    1.18239e+00    0.00000e+00

           Step           Time
      433805000   867610.00000

   Energies (kJ/mol)
        G96Bond       G96Angle    Proper Dih.  Improper Dih.          LJ-14
    2.22392e+03    3.56854e+03    2.74483e+03    1.05665e+03   -2.45626e+02
     Coulomb-14        LJ (SR)  Disper. corr.   Coulomb (SR)   Coul. recip.
    2.80036e+04    5.94146e+04   -4.31471e+03   -4.99951e+05    2.96183e+03
      Potential    Kinetic En.   Total Energy  Conserved En.    Temperature
   -4.04538e+05    7.29992e+04   -3.31539e+05    9.57566e+07    3.02835e+02
 Pres. DC (bar) Pressure (bar)   Constr. rmsd
   -2.42322e+02    1.46627e+02    0.00000e+00

           Step           Time
      433810000   867620.00000

   Energies (kJ/mol)
        G96Bond       G96Angle    Proper Dih.  Improper Dih.          LJ-14
    2.32263e+03    3.73577e+03    2.83124e+03    1.11944e+03   -3.13255e+02
     Coulomb-14        LJ (SR)  Disper. corr.   Coulomb (SR)   Coul. recip.
    2.78986e+04    5.76773e+04   -4.33029e+03   -4.96882e+05    3.00721e+03
      Potential    Kinetic En.   Total Energy  Conserved En.    Temperature
   -4.02933e+05    7.23867e+04   -3.30546e+05    9.57574e+07    3.00294e+02
 Pres. DC (bar) Pressure (bar)   Constr. rmsd
   -2.44072e+02   -4.33331e+02    0.00000e+00

           Step           Time
      433815000   867630.00000

   Energies (kJ/mol)
        G96Bond       G96Angle    Proper Dih.  Improper Dih.          LJ-14
    2.24255e+03    3.58173e+03    2.76302e+03    1.13524e+03   -2.98505e+02
     Coulomb-14        LJ (SR)  Disper. corr.   Coulomb (SR)   Coul. recip.
    2.81243e+04    6.00343e+04   -4.33170e+03   -5.00099e+05    3.03006e+03
      Potential    Kinetic En.   Total Energy  Conserved En.    Temperature
   -4.03818e+05    7.18422e+04   -3.31976e+05    9.57586e+07    2.98035e+02
 Pres. DC (bar) Pressure (bar)   Constr. rmsd
   -2.44231e+02    2.07206e+02    0.00000e+00

           Step           Time
      433820000   867640.00000

   Energies (kJ/mol)
        G96Bond       G96Angle    Proper Dih.  Improper Dih.          LJ-14
    2.44510e+03    3.69771e+03    2.84915e+03    1.04597e+03   -2.78231e+02
     Coulomb-14        LJ (SR)  Disper. corr.   Coulomb (SR)   Coul. recip.
    2.82191e+04    5.88289e+04   -4.34434e+03   -4.98853e+05    3.00062e+03
      Potential    Kinetic En.   Total Energy  Conserved En.    Temperature
   -4.03389e+05    7.30033e+04   -3.30386e+05    9.57590e+07    3.02852e+02
 Pres. DC (bar) Pressure (bar)   Constr. rmsd
   -2.45656e+02    1.09457e+02    0.00000e+00

           Step           Time
      433825000   867650.00000

   Energies (kJ/mol)
        G96Bond       G96Angle    Proper Dih.  Improper Dih.          LJ-14
    2.25650e+03    3.58887e+03    2.79440e+03    9.93847e+02   -3.01664e+02
     Coulomb-14        LJ (SR)  Disper. corr.   Coulomb (SR)   Coul. recip.
    2.80742e+04    5.86775e+04   -4.30033e+03   -4.98486e+05    3.00000e+03
      Potential    Kinetic En.   Total Energy  Conserved En.    Temperature
   -4.03703e+05    7.14487e+04   -3.32254e+05    9.57594e+07    2.96402e+02
 Pres. DC (bar) Pressure (bar)   Constr. rmsd
   -2.40711e+02   -2.12129e+02    0.00000e+00

           Step           Time
      433830000   867660.00000

   Energies (kJ/mol)
        G96Bond       G96Angle    Proper Dih.  Improper Dih.          LJ-14
    2.42680e+03    3.83943e+03    2.72345e+03    1.15474e+03   -3.42954e+02
     Coulomb-14        LJ (SR)  Disper. corr.   Coulomb (SR)   Coul. recip.
    2.79453e+04    5.90657e+04   -4.35559e+03   -4.99188e+05    3.08362e+03
      Potential    Kinetic En.   Total Energy  Conserved En.    Temperature
   -4.03648e+05    7.21862e+04   -3.31462e+05    9.57602e+07    2.99462e+02
 Pres. DC (bar) Pressure (bar)   Constr. rmsd
   -2.46929e+02   -1.08529e+02    0.00000e+00

           Step           Time
      433835000   867670.00000

   Energies (kJ/mol)
        G96Bond       G96Angle    Proper Dih.  Improper Dih.          LJ-14
    2.24698e+03    3.75229e+03    2.78705e+03    1.07117e+03   -3.35419e+02
     Coulomb-14        LJ (SR)  Disper. corr.   Coulomb (SR)   Coul. recip.
    2.80067e+04    5.93112e+04   -4.36449e+03   -4.97795e+05    3.03769e+03
      Potential    Kinetic En.   Total Energy  Conserved En.    Temperature
   -4.02281e+05    7.14257e+04   -3.30856e+05    9.57608e+07    2.96307e+02
 Pres. DC (bar) Pressure (bar)   Constr. rmsd
   -2.47939e+02    2.05589e+02    0.00000e+00

           Step           Time
      433840000   867680.00000

   Energies (kJ/mol)
        G96Bond       G96Angle    Proper Dih.  Improper Dih.          LJ-14
    2.45797e+03    3.73961e+03    2.75288e+03    1.04416e+03   -3.30281e+02
     Coulomb-14        LJ (SR)  Disper. corr.   Coulomb (SR)   Coul. recip.
    2.80850e+04    5.89298e+04   -4.32636e+03   -4.98413e+05    2.98581e+03
      Potential    Kinetic En.   Total Energy  Conserved En.    Temperature
   -4.03074e+05    7.23510e+04   -3.30723e+05    9.57619e+07    3.00146e+02
 Pres. DC (bar) Pressure (bar)   Constr. rmsd
   -2.43630e+02   -2.26018e+01    0.00000e+00

           Step           Time
      433845000   867690.00000

   Energies (kJ/mol)
        G96Bond       G96Angle    Proper Dih.  Improper Dih.          LJ-14
    2.35378e+03    3.66605e+03    2.78058e+03    1.02906e+03   -2.69147e+02
     Coulomb-14        LJ (SR)  Disper. corr.   Coulomb (SR)   Coul. recip.
    2.81045e+04    5.83584e+04   -4.32821e+03   -4.97322e+05    2.98506e+03
      Potential    Kinetic En.   Total Energy  Conserved En.    Temperature
   -4.02642e+05    7.13343e+04   -3.31308e+05    9.57634e+07    2.95928e+02
 Pres. DC (bar) Pressure (bar)   Constr. rmsd
   -2.43838e+02   -3.09981e+01    0.00000e+00

           Step           Time
      433850000   867700.00000

   Energies (kJ/mol)
        G96Bond       G96Angle    Proper Dih.  Improper Dih.          LJ-14
    2.26591e+03    3.91521e+03    2.71792e+03    1.09137e+03   -3.66736e+02
     Coulomb-14        LJ (SR)  Disper. corr.   Coulomb (SR)   Coul. recip.
    2.79820e+04    5.69743e+04   -4.29757e+03   -4.94625e+05    3.12814e+03
      Potential    Kinetic En.   Total Energy  Conserved En.    Temperature
   -4.01214e+05    7.25088e+04   -3.28705e+05    9.57646e+07    3.00801e+02
 Pres. DC (bar) Pressure (bar)   Constr. rmsd
   -2.40402e+02   -3.60558e+02    0.00000e+00

           Step           Time
      433855000   867710.00000

   Energies (kJ/mol)
        G96Bond       G96Angle    Proper Dih.  Improper Dih.          LJ-14
    2.26895e+03    3.77158e+03    2.87797e+03    1.10286e+03   -4.28204e+02
     Coulomb-14        LJ (SR)  Disper. corr.   Coulomb (SR)   Coul. recip.
    2.79412e+04    5.62200e+04   -4.25724e+03   -4.93979e+05    2.96092e+03
      Potential    Kinetic En.   Total Energy  Conserved En.    Temperature
   -4.01521e+05    7.20047e+04   -3.29516e+05    9.57692e+07    2.98709e+02
 Pres. DC (bar) Pressure (bar)   Constr. rmsd
   -2.35917e+02   -8.35294e+02    0.00000e+00

           Step           Time
      433860000   867720.00000

   Energies (kJ/mol)
        G96Bond       G96Angle    Proper Dih.  Improper Dih.          LJ-14
    2.31615e+03    3.52633e+03    2.81936e+03    1.06757e+03   -3.27537e+02
     Coulomb-14        LJ (SR)  Disper. corr.   Coulomb (SR)   Coul. recip.
    2.81560e+04    5.97774e+04   -4.36456e+03   -4.99433e+05    3.06876e+03
      Potential    Kinetic En.   Total Energy  Conserved En.    Temperature
   -4.03394e+05    7.22883e+04   -3.31105e+05    9.57701e+07    2.99886e+02
 Pres. DC (bar) Pressure (bar)   Constr. rmsd
   -2.47946e+02    2.84311e+02    0.00000e+00

           Step           Time
      433865000   867730.00000

   Energies (kJ/mol)
        G96Bond       G96Angle    Proper Dih.  Improper Dih.          LJ-14
    2.22234e+03    3.76428e+03    2.72475e+03    1.18811e+03   -3.29831e+02
     Coulomb-14        LJ (SR)  Disper. corr.   Coulomb (SR)   Coul. recip.
    2.81528e+04    5.86199e+04   -4.33921e+03   -4.98576e+05    2.97846e+03
      Potential    Kinetic En.   Total Energy  Conserved En.    Temperature
   -4.03595e+05    7.27991e+04   -3.30796e+05    9.57710e+07    3.02005e+02
 Pres. DC (bar) Pressure (bar)   Constr. rmsd
   -2.45078e+02   -1.05925e+02    0.00000e+00

           Step           Time
      433870000   867740.00000

   Energies (kJ/mol)
        G96Bond       G96Angle    Proper Dih.  Improper Dih.          LJ-14
    2.32838e+03    3.51316e+03    2.75395e+03    1.09158e+03   -3.03120e+02
     Coulomb-14        LJ (SR)  Disper. corr.   Coulomb (SR)   Coul. recip.
    2.81942e+04    6.06475e+04   -4.40067e+03   -5.01861e+05    2.87754e+03
      Potential    Kinetic En.   Total Energy  Conserved En.    Temperature
   -4.05158e+05    7.22592e+04   -3.32899e+05    9.57718e+07    2.99765e+02
 Pres. DC (bar) Pressure (bar)   Constr. rmsd
   -2.52061e+02    3.90891e+02    0.00000e+00

           Step           Time
      433875000   867750.00000

   Energies (kJ/mol)
        G96Bond       G96Angle    Proper Dih.  Improper Dih.          LJ-14
    2.40692e+03    3.73798e+03    2.71901e+03    1.20154e+03   -3.23619e+02
     Coulomb-14        LJ (SR)  Disper. corr.   Coulomb (SR)   Coul. recip.
    2.81814e+04    5.83520e+04   -4.34127e+03   -4.96990e+05    3.07032e+03
      Potential    Kinetic En.   Total Energy  Conserved En.    Temperature
   -4.01986e+05    7.23484e+04   -3.29638e+05    9.57728e+07    3.00135e+02
 Pres. DC (bar) Pressure (bar)   Constr. rmsd
   -2.45311e+02   -1.05052e+02    0.00000e+00

           Step           Time
      433880000   867760.00000

   Energies (kJ/mol)
        G96Bond       G96Angle    Proper Dih.  Improper Dih.          LJ-14
    2.30519e+03    3.63691e+03    2.68530e+03    1.12482e+03   -2.12752e+02
     Coulomb-14        LJ (SR)  Disper. corr.   Coulomb (SR)   Coul. recip.
    2.81283e+04    5.93974e+04   -4.38497e+03   -4.99308e+05    2.84724e+03
      Potential    Kinetic En.   Total Energy  Conserved En.    Temperature
   -4.03780e+05    7.29209e+04   -3.30859e+05    9.57742e+07    3.02510e+02
 Pres. DC (bar) Pressure (bar)   Constr. rmsd
   -2.50268e+02    5.53716e+02    0.00000e+00

           Step           Time
      433885000   867770.00000

   Energies (kJ/mol)
        G96Bond       G96Angle    Proper Dih.  Improper Dih.          LJ-14
    2.36907e+03    3.66995e+03    2.82142e+03    1.11537e+03   -3.73328e+02
     Coulomb-14        LJ (SR)  Disper. corr.   Coulomb (SR)   Coul. recip.
    2.79237e+04    5.90452e+04   -4.35655e+03   -4.98431e+05    2.96800e+03
      Potential    Kinetic En.   Total Energy  Conserved En.    Temperature
   -4.03248e+05    7.18686e+04   -3.31380e+05    9.57749e+07    2.98144e+02
 Pres. DC (bar) Pressure (bar)   Constr. rmsd
   -2.47038e+02    8.91172e+00    0.00000e+00

           Step           Time
      433890000   867780.00000

   Energies (kJ/mol)
        G96Bond       G96Angle    Proper Dih.  Improper Dih.          LJ-14
    2.42398e+03    3.56884e+03    2.83359e+03    1.12862e+03   -3.08855e+02
     Coulomb-14        LJ (SR)  Disper. corr.   Coulomb (SR)   Coul. recip.
    2.81341e+04    5.88006e+04   -4.32140e+03   -4.98466e+05    2.99454e+03
      Potential    Kinetic En.   Total Energy  Conserved En.    Temperature
   -4.03212e+05    7.25970e+04   -3.30615e+05    9.57754e+07    3.01166e+02
 Pres. DC (bar) Pressure (bar)   Constr. rmsd
   -2.43072e+02   -3.86746e+01    0.00000e+00

           Step           Time
      433895000   867790.00000

   Energies (kJ/mol)
        G96Bond       G96Angle    Proper Dih.  Improper Dih.          LJ-14
    2.41241e+03    3.52489e+03    2.78001e+03    1.02486e+03   -2.37331e+02
     Coulomb-14        LJ (SR)  Disper. corr.   Coulomb (SR)   Coul. recip.
    2.81033e+04    5.88044e+04   -4.29889e+03   -4.97074e+05    3.00148e+03
      Potential    Kinetic En.   Total Energy  Conserved En.    Temperature
   -4.01959e+05    7.28449e+04   -3.29114e+05    9.57760e+07    3.02195e+02
 Pres. DC (bar) Pressure (bar)   Constr. rmsd
   -2.40550e+02   -1.59215e+02    0.00000e+00

           Step           Time
      433900000   867800.00000

   Energies (kJ/mol)
        G96Bond       G96Angle    Proper Dih.  Improper Dih.          LJ-14
    2.38843e+03    3.59087e+03    2.74876e+03    1.13906e+03   -2.68158e+02
     Coulomb-14        LJ (SR)  Disper. corr.   Coulomb (SR)   Coul. recip.
    2.80856e+04    6.01943e+04   -4.36834e+03   -4.98930e+05    3.06596e+03
      Potential    Kinetic En.   Total Energy  Conserved En.    Temperature
   -4.02353e+05    7.24248e+04   -3.29928e+05    9.57781e+07    3.00452e+02
 Pres. DC (bar) Pressure (bar)   Constr. rmsd
   -2.48375e+02    3.23500e+02    0.00000e+00

           Step           Time
      433905000   867810.00000

   Energies (kJ/mol)
        G96Bond       G96Angle    Proper Dih.  Improper Dih.          LJ-14
    2.23015e+03    3.63681e+03    2.77451e+03    1.16704e+03   -2.65544e+02
     Coulomb-14        LJ (SR)  Disper. corr.   Coulomb (SR)   Coul. recip.
    2.80033e+04    5.97241e+04   -4.36362e+03   -4.99850e+05    2.92402e+03
      Potential    Kinetic En.   Total Energy  Conserved En.    Temperature
   -4.04019e+05    7.20981e+04   -3.31921e+05    9.57786e+07    2.99097e+02
 Pres. DC (bar) Pressure (bar)   Constr. rmsd
   -2.47839e+02    3.82087e+02    0.00000e+00

           Step           Time
      433910000   867820.00000

   Energies (kJ/mol)
        G96Bond       G96Angle    Proper Dih.  Improper Dih.          LJ-14
    2.37663e+03    3.56678e+03    2.89033e+03    1.18199e+03   -2.82817e+02
     Coulomb-14        LJ (SR)  Disper. corr.   Coulomb (SR)   Coul. recip.
    2.79151e+04    5.90364e+04   -4.37032e+03   -4.98660e+05    2.94841e+03
      Potential    Kinetic En.   Total Energy  Conserved En.    Temperature
   -4.03398e+05    7.36335e+04   -3.29764e+05    9.57792e+07    3.05466e+02
 Pres. DC (bar) Pressure (bar)   Constr. rmsd
   -2.48600e+02    2.02955e+02    0.00000e+00

           Step           Time
      433915000   867830.00000

   Energies (kJ/mol)
        G96Bond       G96Angle    Proper Dih.  Improper Dih.          LJ-14
    2.44732e+03    3.62498e+03    2.81181e+03    1.03038e+03   -3.42933e+02
     Coulomb-14        LJ (SR)  Disper. corr.   Coulomb (SR)   Coul. recip.
    2.81329e+04    5.95980e+04   -4.34388e+03   -4.99540e+05    2.97696e+03
      Potential    Kinetic En.   Total Energy  Conserved En.    Temperature
   -4.03605e+05    7.26945e+04   -3.30910e+05    9.57802e+07    3.01571e+02
 Pres. DC (bar) Pressure (bar)   Constr. rmsd
   -2.45604e+02    2.20017e+02    0.00000e+00

           Step           Time
      433920000   867840.00000

   Energies (kJ/mol)
        G96Bond       G96Angle    Proper Dih.  Improper Dih.          LJ-14
    2.33631e+03    3.66606e+03    2.78367e+03    1.11711e+03   -3.37085e+02
     Coulomb-14        LJ (SR)  Disper. corr.   Coulomb (SR)   Coul. recip.
    2.80783e+04    5.83460e+04   -4.29780e+03   -4.97563e+05    3.01916e+03
      Potential    Kinetic En.   Total Energy  Conserved En.    Temperature
   -4.02851e+05    7.23449e+04   -3.30506e+05    9.57818e+07    3.00120e+02
 Pres. DC (bar) Pressure (bar)   Constr. rmsd
   -2.40429e+02   -2.38120e+02    0.00000e+00

           Step           Time
      433925000   867850.00000

   Energies (kJ/mol)
        G96Bond       G96Angle    Proper Dih.  Improper Dih.          LJ-14
    2.28098e+03    3.51880e+03    2.73006e+03    1.09501e+03   -2.52365e+02
     Coulomb-14        LJ (SR)  Disper. corr.   Coulomb (SR)   Coul. recip.
    2.83581e+04    5.89653e+04   -4.38191e+03   -4.99702e+05    3.03424e+03
      Potential    Kinetic En.   Total Energy  Conserved En.    Temperature
   -4.04354e+05    7.16445e+04   -3.32710e+05    9.57830e+07    2.97215e+02
 Pres. DC (bar) Pressure (bar)   Constr. rmsd
   -2.49919e+02    2.91793e+02    0.00000e+00

           Step           Time
      433930000   867860.00000

   Energies (kJ/mol)
        G96Bond       G96Angle    Proper Dih.  Improper Dih.          LJ-14
    2.41856e+03    3.76166e+03    2.75847e+03    1.03846e+03   -3.19661e+02
     Coulomb-14        LJ (SR)  Disper. corr.   Coulomb (SR)   Coul. recip.
    2.81149e+04    5.95763e+04   -4.34114e+03   -4.99288e+05    2.95051e+03
      Potential    Kinetic En.   Total Energy  Conserved En.    Temperature
   -4.03330e+05    7.30850e+04   -3.30245e+05    9.57835e+07    3.03191e+02
 Pres. DC (bar) Pressure (bar)   Constr. rmsd
   -2.45295e+02    1.62622e+01    0.00000e+00

           Step           Time
      433935000   867870.00000

   Energies (kJ/mol)
        G96Bond       G96Angle    Proper Dih.  Improper Dih.          LJ-14
    2.24885e+03    3.60135e+03    2.69578e+03    1.15600e+03   -3.14117e+02
     Coulomb-14        LJ (SR)  Disper. corr.   Coulomb (SR)   Coul. recip.
    2.81881e+04    5.80519e+04   -4.28138e+03   -4.96536e+05    3.13746e+03
      Potential    Kinetic En.   Total Energy  Conserved En.    Temperature
   -4.02052e+05    7.20338e+04   -3.30018e+05    9.57840e+07    2.98830e+02
 Pres. DC (bar) Pressure (bar)   Constr. rmsd
   -2.38596e+02   -3.08356e+02    0.00000e+00

           Step           Time
      433940000   867880.00000

   Energies (kJ/mol)
        G96Bond       G96Angle    Proper Dih.  Improper Dih.          LJ-14
    2.33824e+03    3.59606e+03    2.72420e+03    1.11293e+03   -3.02722e+02
     Coulomb-14        LJ (SR)  Disper. corr.   Coulomb (SR)   Coul. recip.
    2.81401e+04    5.80983e+04   -4.29053e+03   -4.95974e+05    3.06930e+03
      Potential    Kinetic En.   Total Energy  Conserved En.    Temperature
   -4.01489e+05    7.10590e+04   -3.30430e+05    9.57854e+07    2.94786e+02
 Pres. DC (bar) Pressure (bar)   Constr. rmsd
   -2.39616e+02   -2.40419e+02    0.00000e+00

           Step           Time
      433945000   867890.00000

   Energies (kJ/mol)
        G96Bond       G96Angle    Proper Dih.  Improper Dih.          LJ-14
    2.20225e+03    3.81143e+03    2.85433e+03    1.10526e+03   -3.18901e+02
     Coulomb-14        LJ (SR)  Disper. corr.   Coulomb (SR)   Coul. recip.
    2.83238e+04    5.81299e+04   -4.33801e+03   -4.97708e+05    3.01459e+03
      Potential    Kinetic En.   Total Energy  Conserved En.    Temperature
   -4.02924e+05    7.22965e+04   -3.30627e+05    9.57863e+07    2.99920e+02
 Pres. DC (bar) Pressure (bar)   Constr. rmsd
   -2.44942e+02   -9.74966e+01    0.00000e+00

           Step           Time
      433950000   867900.00000

   Energies (kJ/mol)
        G96Bond       G96Angle    Proper Dih.  Improper Dih.          LJ-14
    2.36663e+03    3.76400e+03    2.82117e+03    1.10213e+03   -3.61040e+02
     Coulomb-14        LJ (SR)  Disper. corr.   Coulomb (SR)   Coul. recip.
    2.80293e+04    5.80734e+04   -4.29467e+03   -4.97132e+05    3.07062e+03
      Potential    Kinetic En.   Total Energy  Conserved En.    Temperature
   -4.02560e+05    7.28391e+04   -3.29721e+05    9.57872e+07    3.02171e+02
 Pres. DC (bar) Pressure (bar)   Constr. rmsd
   -2.40079e+02   -3.11390e+02    0.00000e+00

           Step           Time
      433955000   867910.00000

   Energies (kJ/mol)
        G96Bond       G96Angle    Proper Dih.  Improper Dih.          LJ-14
    2.26777e+03    3.82885e+03    2.74819e+03    1.11895e+03   -2.74782e+02
     Coulomb-14        LJ (SR)  Disper. corr.   Coulomb (SR)   Coul. recip.
    2.81792e+04    5.90228e+04   -4.34810e+03   -4.99507e+05    2.93249e+03
      Potential    Kinetic En.   Total Energy  Conserved En.    Temperature
   -4.04031e+05    7.25584e+04   -3.31473e+05    9.57878e+07    3.01006e+02
 Pres. DC (bar) Pressure (bar)   Constr. rmsd
   -2.46082e+02    1.41311e+01    0.00000e+00

           Step           Time
      433960000   867920.00000

   Energies (kJ/mol)
        G96Bond       G96Angle    Proper Dih.  Improper Dih.          LJ-14
    2.36901e+03    3.65833e+03    2.74739e+03    1.19095e+03   -3.88994e+02
     Coulomb-14        LJ (SR)  Disper. corr.   Coulomb (SR)   Coul. recip.
    2.81766e+04    5.71633e+04   -4.27227e+03   -4.95165e+05    3.04451e+03
      Potential    Kinetic En.   Total Energy  Conserved En.    Temperature
   -4.01477e+05    7.28936e+04   -3.28583e+05    9.57886e+07    3.02397e+02
 Pres. DC (bar) Pressure (bar)   Constr. rmsd
   -2.37584e+02   -4.64664e+02    0.00000e+00

           Step           Time
      433965000   867930.00000

   Energies (kJ/mol)
        G96Bond       G96Angle    Proper Dih.  Improper Dih.          LJ-14
    2.31703e+03    3.61884e+03    2.79027e+03    1.13345e+03   -2.97308e+02
     Coulomb-14        LJ (SR)  Disper. corr.   Coulomb (SR)   Coul. recip.
    2.82888e+04    5.93341e+04   -4.34090e+03   -4.98902e+05    2.94208e+03
      Potential    Kinetic En.   Total Energy  Conserved En.    Temperature
   -4.03116e+05    7.14516e+04   -3.31664e+05    9.57893e+07    2.96415e+02
 Pres. DC (bar) Pressure (bar)   Constr. rmsd
   -2.45268e+02    1.87464e+02    0.00000e+00

           Step           Time
      433970000   867940.00000

   Energies (kJ/mol)
        G96Bond       G96Angle    Proper Dih.  Improper Dih.          LJ-14
    2.18886e+03    3.57884e+03    2.70290e+03    1.10921e+03   -2.79377e+02
     Coulomb-14        LJ (SR)  Disper. corr.   Coulomb (SR)   Coul. recip.
    2.82934e+04    5.86802e+04   -4.30613e+03   -4.97121e+05    3.03049e+03
      Potential    Kinetic En.   Total Energy  Conserved En.    Temperature
   -4.02122e+05    7.24812e+04   -3.29641e+05    9.57910e+07    3.00686e+02
 Pres. DC (bar) Pressure (bar)   Constr. rmsd
   -2.41360e+02    6.39055e+01    0.00000e+00

           Step           Time
      433975000   867950.00000

   Energies (kJ/mol)
        G96Bond       G96Angle    Proper Dih.  Improper Dih.          LJ-14
    2.24257e+03    3.75158e+03    2.70316e+03    1.16795e+03   -2.81752e+02
     Coulomb-14        LJ (SR)  Disper. corr.   Coulomb (SR)   Coul. recip.
    2.82624e+04    5.79702e+04   -4.27243e+03   -4.96468e+05    3.13284e+03
      Potential    Kinetic En.   Total Energy  Conserved En.    Temperature
   -4.01791e+05    7.26540e+04   -3.29137e+05    9.57917e+07    3.01403e+02
 Pres. DC (bar) Pressure (bar)   Constr. rmsd
   -2.37602e+02   -1.20456e+02    0.00000e+00

           Step           Time
      433980000   867960.00000

   Energies (kJ/mol)
        G96Bond       G96Angle    Proper Dih.  Improper Dih.          LJ-14
    2.43474e+03    3.59571e+03    2.70795e+03    1.07765e+03   -3.72451e+02
     Coulomb-14        LJ (SR)  Disper. corr.   Coulomb (SR)   Coul. recip.
    2.82027e+04    5.76317e+04   -4.32144e+03   -4.97598e+05    3.01616e+03
      Potential    Kinetic En.   Total Energy  Conserved En.    Temperature
   -4.03626e+05    7.16210e+04   -3.32005e+05    9.57930e+07    2.97117e+02
 Pres. DC (bar) Pressure (bar)   Constr. rmsd
   -2.43077e+02   -5.05016e+02    0.00000e+00

           Step           Time
      433985000   867970.00000

   Energies (kJ/mol)
        G96Bond       G96Angle    Proper Dih.  Improper Dih.          LJ-14
    2.30061e+03    3.43644e+03    2.72604e+03    1.09941e+03   -2.72649e+02
     Coulomb-14        LJ (SR)  Disper. corr.   Coulomb (SR)   Coul. recip.
    2.81939e+04    5.89627e+04   -4.36932e+03   -4.99842e+05    3.00376e+03
      Potential    Kinetic En.   Total Energy  Conserved En.    Temperature
   -4.04761e+05    7.22221e+04   -3.32539e+05    9.57936e+07    2.99611e+02
 Pres. DC (bar) Pressure (bar)   Constr. rmsd
   -2.48486e+02    4.43684e+00    0.00000e+00

           Step           Time
      433990000   867980.00000

   Energies (kJ/mol)
        G96Bond       G96Angle    Proper Dih.  Improper Dih.          LJ-14
    2.44823e+03    3.55363e+03    2.75806e+03    1.11653e+03   -2.76317e+02
     Coulomb-14        LJ (SR)  Disper. corr.   Coulomb (SR)   Coul. recip.
    2.80828e+04    6.08312e+04   -4.36660e+03   -5.01038e+05    2.89328e+03
      Potential    Kinetic En.   Total Energy  Conserved En.    Temperature
   -4.03997e+05    7.23863e+04   -3.31611e+05    9.57947e+07    3.00292e+02
 Pres. DC (bar) Pressure (bar)   Constr. rmsd
   -2.48177e+02    4.22274e+02    0.00000e+00

           Step           Time
      433995000   867990.00000

   Energies (kJ/mol)
        G96Bond       G96Angle    Proper Dih.  Improper Dih.          LJ-14
    2.42436e+03    3.66392e+03    2.74505e+03    1.19338e+03   -3.16215e+02
     Coulomb-14        LJ (SR)  Disper. corr.   Coulomb (SR)   Coul. recip.
    2.82982e+04    5.79856e+04   -4.30156e+03   -4.96231e+05    3.06295e+03
      Potential    Kinetic En.   Total Energy  Conserved En.    Temperature
   -4.01476e+05    7.25887e+04   -3.28887e+05    9.57952e+07    3.01132e+02
 Pres. DC (bar) Pressure (bar)   Constr. rmsd
   -2.40848e+02   -2.71708e+02    0.00000e+00

           Step           Time
      434000000   868000.00000

   Energies (kJ/mol)
        G96Bond       G96Angle    Proper Dih.  Improper Dih.          LJ-14
    2.32312e+03    3.76257e+03    2.73004e+03    1.07043e+03   -2.95486e+02
     Coulomb-14        LJ (SR)  Disper. corr.   Coulomb (SR)   Coul. recip.
    2.82041e+04    6.01520e+04   -4.36426e+03   -4.99620e+05    3.03511e+03
      Potential    Kinetic En.   Total Energy  Conserved En.    Temperature
   -4.03002e+05    7.21155e+04   -3.30886e+05    9.57961e+07    2.99169e+02
 Pres. DC (bar) Pressure (bar)   Constr. rmsd
   -2.47911e+02    3.87776e+02    0.00000e+00

           Step           Time
      434005000   868010.00000

   Energies (kJ/mol)
        G96Bond       G96Angle    Proper Dih.  Improper Dih.          LJ-14
    2.46680e+03    3.86451e+03    2.71032e+03    1.13223e+03   -2.74491e+02
     Coulomb-14        LJ (SR)  Disper. corr.   Coulomb (SR)   Coul. recip.
    2.81136e+04    5.79083e+04   -4.30804e+03   -4.97212e+05    2.94212e+03
      Potential    Kinetic En.   Total Energy  Conserved En.    Temperature
   -4.02657e+05    7.28283e+04   -3.29828e+05    9.57968e+07    3.02126e+02
 Pres. DC (bar) Pressure (bar)   Constr. rmsd
   -2.41574e+02   -3.80226e+02    0.00000e+00

           Step           Time
      434010000   868020.00000

   Energies (kJ/mol)
        G96Bond       G96Angle    Proper Dih.  Improper Dih.          LJ-14
    2.39901e+03    3.80055e+03    2.73843e+03    1.08838e+03   -3.43795e+02
     Coulomb-14        LJ (SR)  Disper. corr.   Coulomb (SR)   Coul. recip.
    2.81021e+04    5.83866e+04   -4.34461e+03   -4.98032e+05    2.95154e+03
      Potential    Kinetic En.   Total Energy  Conserved En.    Temperature
   -4.03254e+05    7.24186e+04   -3.30835e+05    9.57978e+07    3.00426e+02
 Pres. DC (bar) Pressure (bar)   Constr. rmsd
   -2.45687e+02   -1.94451e+02    0.00000e+00

           Step           Time
      434015000   868030.00000

   Energies (kJ/mol)
        G96Bond       G96Angle    Proper Dih.  Improper Dih.          LJ-14
    2.35534e+03    3.69748e+03    2.72054e+03    1.11344e+03   -3.73785e+02
     Coulomb-14        LJ (SR)  Disper. corr.   Coulomb (SR)   Coul. recip.
    2.81236e+04    5.72716e+04   -4.27515e+03   -4.95841e+05    3.01135e+03
      Potential    Kinetic En.   Total Energy  Conserved En.    Temperature
   -4.02196e+05    7.24692e+04   -3.29727e+05    9.57984e+07    3.00636e+02
 Pres. DC (bar) Pressure (bar)   Constr. rmsd
   -2.37903e+02   -5.16059e+02    0.00000e+00

           Step           Time
      434020000   868040.00000

   Energies (kJ/mol)
        G96Bond       G96Angle    Proper Dih.  Improper Dih.          LJ-14
    2.38842e+03    3.68800e+03    2.81720e+03    1.08671e+03   -3.22697e+02
     Coulomb-14        LJ (SR)  Disper. corr.   Coulomb (SR)   Coul. recip.
    2.81226e+04    5.86793e+04   -4.28209e+03   -4.97054e+05    3.05596e+03
      Potential    Kinetic En.   Total Energy  Conserved En.    Temperature
   -4.01821e+05    7.27205e+04   -3.29100e+05    9.57992e+07    3.01679e+02
 Pres. DC (bar) Pressure (bar)   Constr. rmsd
   -2.38676e+02   -1.61216e+01    0.00000e+00

           Step           Time
      434025000   868050.00000

   Energies (kJ/mol)
        G96Bond       G96Angle    Proper Dih.  Improper Dih.          LJ-14
    2.40026e+03    3.65318e+03    2.67184e+03    1.16599e+03   -2.51867e+02
     Coulomb-14        LJ (SR)  Disper. corr.   Coulomb (SR)   Coul. recip.
    2.81210e+04    5.76569e+04   -4.30097e+03   -4.96369e+05    3.00872e+03
      Potential    Kinetic En.   Total Energy  Conserved En.    Temperature
   -4.02244e+05    7.17618e+04   -3.30482e+05    9.58005e+07    2.97702e+02
 Pres. DC (bar) Pressure (bar)   Constr. rmsd
   -2.40782e+02   -2.29967e+02    0.00000e+00

           Step           Time
      434030000   868060.00000

   Energies (kJ/mol)
        G96Bond       G96Angle    Proper Dih.  Improper Dih.          LJ-14
    2.48868e+03    3.58816e+03    2.83307e+03    1.05577e+03   -3.16350e+02
     Coulomb-14        LJ (SR)  Disper. corr.   Coulomb (SR)   Coul. recip.
    2.82727e+04    5.97027e+04   -4.33350e+03   -4.98284e+05    2.95580e+03
      Potential    Kinetic En.   Total Energy  Conserved En.    Temperature
   -4.02036e+05    7.20912e+04   -3.29945e+05    9.58014e+07    2.99068e+02
 Pres. DC (bar) Pressure (bar)   Constr. rmsd
   -2.44434e+02    2.35672e+02    0.00000e+00

           Step           Time
      434035000   868070.00000

   Energies (kJ/mol)
        G96Bond       G96Angle    Proper Dih.  Improper Dih.          LJ-14
    2.30963e+03    3.54334e+03    2.67478e+03    1.08066e+03   -2.70509e+02
     Coulomb-14        LJ (SR)  Disper. corr.   Coulomb (SR)   Coul. recip.
    2.84978e+04    5.97383e+04   -4.38408e+03   -5.00415e+05    3.02396e+03
      Potential    Kinetic En.   Total Energy  Conserved En.    Temperature
   -4.04201e+05    7.23405e+04   -3.31861e+05    9.58025e+07    3.00102e+02
 Pres. DC (bar) Pressure (bar)   Constr. rmsd
   -2.50166e+02    3.59667e+02    0.00000e+00

           Step           Time
      434040000   868080.00000

   Energies (kJ/mol)
        G96Bond       G96Angle    Proper Dih.  Improper Dih.          LJ-14
    2.33185e+03    3.76243e+03    2.70459e+03    1.10920e+03   -2.60139e+02
     Coulomb-14        LJ (SR)  Disper. corr.   Coulomb (SR)   Coul. recip.
    2.81361e+04    5.88499e+04   -4.31333e+03   -4.98374e+05    2.97228e+03
      Potential    Kinetic En.   Total Energy  Conserved En.    Temperature
   -4.03081e+05    7.30528e+04   -3.30029e+05    9.58057e+07    3.03057e+02
 Pres. DC (bar) Pressure (bar)   Constr. rmsd
   -2.42166e+02   -9.79314e+01    0.00000e+00

           Step           Time
      434045000   868090.00000

   Energies (kJ/mol)
        G96Bond       G96Angle    Proper Dih.  Improper Dih.          LJ-14
    2.35296e+03    3.46837e+03    2.77504e+03    1.05009e+03   -2.86094e+02
     Coulomb-14        LJ (SR)  Disper. corr.   Coulomb (SR)   Coul. recip.
    2.82035e+04    5.93143e+04   -4.28537e+03   -4.98696e+05    3.02865e+03
      Potential    Kinetic En.   Total Energy  Conserved En.    Temperature
   -4.03075e+05    7.13245e+04   -3.31750e+05    9.58076e+07    2.95887e+02
 Pres. DC (bar) Pressure (bar)   Constr. rmsd
   -2.39041e+02   -2.10403e+02    0.00000e+00

           Step           Time
      434050000   868100.00000

   Energies (kJ/mol)
        G96Bond       G96Angle    Proper Dih.  Improper Dih.          LJ-14
    2.29355e+03    3.65385e+03    2.73149e+03    1.06603e+03   -3.63219e+02
     Coulomb-14        LJ (SR)  Disper. corr.   Coulomb (SR)   Coul. recip.
    2.80861e+04    5.88746e+04   -4.37094e+03   -4.98807e+05    2.98366e+03
      Potential    Kinetic En.   Total Energy  Conserved En.    Temperature
   -4.03852e+05    7.26981e+04   -3.31154e+05    9.58086e+07    3.01586e+02
 Pres. DC (bar) Pressure (bar)   Constr. rmsd
   -2.48670e+02   -5.34495e+01    0.00000e+00

           Step           Time
      434055000   868110.00000

   Energies (kJ/mol)
        G96Bond       G96Angle    Proper Dih.  Improper Dih.          LJ-14
    2.29391e+03    3.63471e+03    2.66715e+03    1.03652e+03   -2.61849e+02
     Coulomb-14        LJ (SR)  Disper. corr.   Coulomb (SR)   Coul. recip.
    2.83619e+04    5.89794e+04   -4.33713e+03   -4.99316e+05    3.02421e+03
      Potential    Kinetic En.   Total Energy  Conserved En.    Temperature
   -4.03917e+05    7.12712e+04   -3.32646e+05    9.58094e+07    2.95666e+02
 Pres. DC (bar) Pressure (bar)   Constr. rmsd
   -2.44843e+02    1.69334e+01    0.00000e+00

           Step           Time
      434060000   868120.00000

   Energies (kJ/mol)
        G96Bond       G96Angle    Proper Dih.  Improper Dih.          LJ-14
    2.52604e+03    3.66756e+03    2.83418e+03    1.16707e+03   -3.18198e+02
     Coulomb-14        LJ (SR)  Disper. corr.   Coulomb (SR)   Coul. recip.
    2.82994e+04    5.96695e+04   -4.40232e+03   -4.99635e+05    3.02197e+03
      Potential    Kinetic En.   Total Energy  Conserved En.    Temperature
   -4.03170e+05    7.33164e+04   -3.29853e+05    9.58110e+07    3.04151e+02
 Pres. DC (bar) Pressure (bar)   Constr. rmsd
   -2.52250e+02    3.83175e+02    0.00000e+00

           Step           Time
      434065000   868130.00000

   Energies (kJ/mol)
        G96Bond       G96Angle    Proper Dih.  Improper Dih.          LJ-14
    2.39198e+03    3.74791e+03    2.73948e+03    1.03978e+03   -2.44427e+02
     Coulomb-14        LJ (SR)  Disper. corr.   Coulomb (SR)   Coul. recip.
    2.81765e+04    5.69055e+04   -4.27691e+03   -4.95260e+05    3.10639e+03
      Potential    Kinetic En.   Total Energy  Conserved En.    Temperature
   -4.01673e+05    7.26657e+04   -3.29008e+05    9.58125e+07    3.01451e+02
 Pres. DC (bar) Pressure (bar)   Constr. rmsd
   -2.38100e+02   -4.46584e+02    0.00000e+00

           Step           Time
      434070000   868140.00000

   Energies (kJ/mol)
        G96Bond       G96Angle    Proper Dih.  Improper Dih.          LJ-14
    2.37485e+03    3.68736e+03    2.81033e+03    1.08803e+03   -3.58436e+02
     Coulomb-14        LJ (SR)  Disper. corr.   Coulomb (SR)   Coul. recip.
    2.79848e+04    5.89952e+04   -4.33490e+03   -4.98073e+05    2.95925e+03
      Potential    Kinetic En.   Total Energy  Conserved En.    Temperature
   -4.02866e+05    7.24823e+04   -3.30384e+05    9.58131e+07    3.00691e+02
 Pres. DC (bar) Pressure (bar)   Constr. rmsd
   -2.44591e+02   -6.09943e+01    0.00000e+00

           Step           Time
      434075000   868150.00000

   Energies (kJ/mol)
        G96Bond       G96Angle    Proper Dih.  Improper Dih.          LJ-14
    2.43874e+03    3.79607e+03    2.88537e+03    1.09588e+03   -3.99896e+02
     Coulomb-14        LJ (SR)  Disper. corr.   Coulomb (SR)   Coul. recip.
    2.80953e+04    5.94613e+04   -4.37340e+03   -4.99287e+05    2.99835e+03
      Potential    Kinetic En.   Total Energy  Conserved En.    Temperature
   -4.03290e+05    7.31716e+04   -3.30118e+05    9.58144e+07    3.03550e+02
 Pres. DC (bar) Pressure (bar)   Constr. rmsd
   -2.48950e+02   -1.61143e+02    0.00000e+00

           Step           Time
      434080000   868160.00000

   Energies (kJ/mol)
        G96Bond       G96Angle    Proper Dih.  Improper Dih.          LJ-14
    2.42469e+03    3.60021e+03    2.68749e+03    1.09425e+03   -2.22405e+02
     Coulomb-14        LJ (SR)  Disper. corr.   Coulomb (SR)   Coul. recip.
    2.81976e+04    5.95379e+04   -4.35033e+03   -4.99037e+05    2.97070e+03
      Potential    Kinetic En.   Total Energy  Conserved En.    Temperature
   -4.03097e+05    7.33528e+04   -3.29744e+05    9.58152e+07    3.04302e+02
 Pres. DC (bar) Pressure (bar)   Constr. rmsd
   -2.46334e+02    1.84674e+02    0.00000e+00

           Step           Time
      434085000   868170.00000

   Energies (kJ/mol)
        G96Bond       G96Angle    Proper Dih.  Improper Dih.          LJ-14
    2.21166e+03    3.80891e+03    2.75556e+03    1.14150e+03   -2.09049e+02
     Coulomb-14        LJ (SR)  Disper. corr.   Coulomb (SR)   Coul. recip.
    2.82425e+04    5.97557e+04   -4.37418e+03   -5.00862e+05    2.94013e+03
      Potential    Kinetic En.   Total Energy  Conserved En.    Temperature
   -4.04589e+05    7.23026e+04   -3.32287e+05    9.58157e+07    2.99945e+02
 Pres. DC (bar) Pressure (bar)   Constr. rmsd
   -2.49039e+02    3.97587e+02    0.00000e+00

           Step           Time
      434090000   868180.00000

   Energies (kJ/mol)
        G96Bond       G96Angle    Proper Dih.  Improper Dih.          LJ-14
    2.25753e+03    3.71602e+03    2.87025e+03    9.93456e+02   -3.12516e+02
     Coulomb-14        LJ (SR)  Disper. corr.   Coulomb (SR)   Coul. recip.
    2.81461e+04    5.94149e+04   -4.36499e+03   -4.99752e+05    2.99387e+03
      Potential    Kinetic En.   Total Energy  Conserved En.    Temperature
   -4.04038e+05    7.25376e+04   -3.31500e+05    9.58168e+07    3.00920e+02
 Pres. DC (bar) Pressure (bar)   Constr. rmsd
   -2.47994e+02    6.24575e+01    0.00000e+00

           Step           Time
      434095000   868190.00000

   Energies (kJ/mol)
        G96Bond       G96Angle    Proper Dih.  Improper Dih.          LJ-14
    2.19950e+03    3.78421e+03    2.82679e+03    1.15632e+03   -3.30815e+02
     Coulomb-14        LJ (SR)  Disper. corr.   Coulomb (SR)   Coul. recip.
    2.80343e+04    5.79089e+04   -4.34799e+03   -4.97421e+05    2.99865e+03
      Potential    Kinetic En.   Total Energy  Conserved En.    Temperature
   -4.03191e+05    7.24422e+04   -3.30748e+05    9.58174e+07    3.00524e+02
 Pres. DC (bar) Pressure (bar)   Constr. rmsd
   -2.46070e+02   -2.34270e+02    0.00000e+00

           Step           Time
      434100000   868200.00000

   Energies (kJ/mol)
        G96Bond       G96Angle    Proper Dih.  Improper Dih.          LJ-14
    2.43728e+03    3.71952e+03    2.76413e+03    1.08964e+03   -3.60424e+02
     Coulomb-14        LJ (SR)  Disper. corr.   Coulomb (SR)   Coul. recip.
    2.78276e+04    5.81183e+04   -4.32654e+03   -4.97259e+05    3.01485e+03
      Potential    Kinetic En.   Total Energy  Conserved En.    Temperature
   -4.02975e+05    7.14958e+04   -3.31479e+05    9.58192e+07    2.96598e+02
 Pres. DC (bar) Pressure (bar)   Constr. rmsd
   -2.43651e+02   -1.28797e+02    0.00000e+00

           Step           Time
      434105000   868210.00000

   Energies (kJ/mol)
        G96Bond       G96Angle    Proper Dih.  Improper Dih.          LJ-14
    2.39036e+03    3.56576e+03    2.81386e+03    1.18610e+03   -3.38042e+02
     Coulomb-14        LJ (SR)  Disper. corr.   Coulomb (SR)   Coul. recip.
    2.81098e+04    5.80454e+04   -4.26703e+03   -4.96732e+05    3.01937e+03
      Potential    Kinetic En.   Total Energy  Conserved En.    Temperature
   -4.02206e+05    7.29057e+04   -3.29301e+05    9.58197e+07    3.02447e+02
 Pres. DC (bar) Pressure (bar)   Constr. rmsd
   -2.37002e+02   -2.05013e+02    0.00000e+00

           Step           Time
      434110000   868220.00000

   Energies (kJ/mol)
        G96Bond       G96Angle    Proper Dih.  Improper Dih.          LJ-14
    2.29726e+03    3.78340e+03    2.81390e+03    1.08527e+03   -3.23316e+02
     Coulomb-14        LJ (SR)  Disper. corr.   Coulomb (SR)   Coul. recip.
    2.81571e+04    5.75327e+04   -4.28514e+03   -4.97396e+05    2.95788e+03
      Potential    Kinetic En.   Total Energy  Conserved En.    Temperature
   -4.03377e+05    7.22627e+04   -3.31114e+05    9.58208e+07    2.99780e+02
 Pres. DC (bar) Pressure (bar)   Constr. rmsd
   -2.39016e+02   -3.29608e+02    0.00000e+00

           Step           Time
      434115000   868230.00000

   Energies (kJ/mol)
        G96Bond       G96Angle    Proper Dih.  Improper Dih.          LJ-14
    2.34817e+03    3.62123e+03    2.76915e+03    1.09082e+03   -2.03297e+02
     Coulomb-14        LJ (SR)  Disper. corr.   Coulomb (SR)   Coul. recip.
    2.81634e+04    5.88629e+04   -4.31099e+03   -4.98245e+05    2.91978e+03
      Potential    Kinetic En.   Total Energy  Conserved En.    Temperature
   -4.02984e+05    7.24921e+04   -3.30492e+05    9.58214e+07    3.00731e+02
 Pres. DC (bar) Pressure (bar)   Constr. rmsd
   -2.41904e+02    2.09358e+01    0.00000e+00

           Step           Time
      434120000   868240.00000

   Energies (kJ/mol)
        G96Bond       G96Angle    Proper Dih.  Improper Dih.          LJ-14
    2.27950e+03    3.58498e+03    2.81325e+03    1.09413e+03   -3.13232e+02
     Coulomb-14        LJ (SR)  Disper. corr.   Coulomb (SR)   Coul. recip.
    2.82403e+04    5.83566e+04   -4.32840e+03   -4.98101e+05    3.04769e+03
      Potential    Kinetic En.   Total Energy  Conserved En.    Temperature
   -4.03326e+05    7.21222e+04   -3.31204e+05    9.58218e+07    2.99197e+02
 Pres. DC (bar) Pressure (bar)   Constr. rmsd
   -2.43860e+02   -6.26280e+01    0.00000e+00

           Step           Time
      434125000   868250.00000

   Energies (kJ/mol)
        G96Bond       G96Angle    Proper Dih.  Improper Dih.          LJ-14
    2.35828e+03    3.80909e+03    2.79885e+03    1.19763e+03   -2.89897e+02
     Coulomb-14        LJ (SR)  Disper. corr.   Coulomb (SR)   Coul. recip.
    2.80047e+04    5.84853e+04   -4.33857e+03   -4.97428e+05    3.00744e+03
      Potential    Kinetic En.   Total Energy  Conserved En.    Temperature
   -4.02396e+05    7.27452e+04   -3.29651e+05    9.58224e+07    3.01781e+02
 Pres. DC (bar) Pressure (bar)   Constr. rmsd
   -2.45006e+02   -4.01224e+01    0.00000e+00

           Step           Time
      434130000   868260.00000

   Energies (kJ/mol)
        G96Bond       G96Angle    Proper Dih.  Improper Dih.          LJ-14
    2.13584e+03    3.61973e+03    2.66360e+03    1.13190e+03   -3.58465e+02
     Coulomb-14        LJ (SR)  Disper. corr.   Coulomb (SR)   Coul. recip.
    2.83923e+04    5.81024e+04   -4.24570e+03   -4.96438e+05    3.04061e+03
      Potential    Kinetic En.   Total Energy  Conserved En.    Temperature
   -4.01956e+05    7.21790e+04   -3.29776e+05    9.58244e+07    2.99432e+02
 Pres. DC (bar) Pressure (bar)   Constr. rmsd
   -2.34641e+02   -5.99866e+02    0.00000e+00

           Step           Time
      434135000   868270.00000

   Energies (kJ/mol)
        G96Bond       G96Angle    Proper Dih.  Improper Dih.          LJ-14
    2.39601e+03    3.59066e+03    2.78166e+03    1.14475e+03   -3.12815e+02
     Coulomb-14        LJ (SR)  Disper. corr.   Coulomb (SR)   Coul. recip.
    2.82073e+04    5.99108e+04   -4.36375e+03   -4.99596e+05    3.01245e+03
      Potential    Kinetic En.   Total Energy  Conserved En.    Temperature
   -4.03229e+05    7.07124e+04   -3.32516e+05    9.58275e+07    2.93348e+02
 Pres. DC (bar) Pressure (bar)   Constr. rmsd
   -2.47854e+02    1.33658e+02    0.00000e+00

           Step           Time
      434140000   868280.00000

   Energies (kJ/mol)
        G96Bond       G96Angle    Proper Dih.  Improper Dih.          LJ-14
    2.32506e+03    3.48130e+03    2.81279e+03    1.08943e+03   -2.96467e+02
     Coulomb-14        LJ (SR)  Disper. corr.   Coulomb (SR)   Coul. recip.
    2.80765e+04    5.91498e+04   -4.34152e+03   -4.99107e+05    2.96743e+03
      Potential    Kinetic En.   Total Energy  Conserved En.    Temperature
   -4.03843e+05    7.17895e+04   -3.32053e+05    9.58281e+07    2.97816e+02
 Pres. DC (bar) Pressure (bar)   Constr. rmsd
   -2.45338e+02    1.34782e+02    0.00000e+00

           Step           Time
      434145000   868290.00000

   Energies (kJ/mol)
        G96Bond       G96Angle    Proper Dih.  Improper Dih.          LJ-14
    2.38989e+03    3.72500e+03    2.73070e+03    1.10698e+03   -2.67042e+02
     Coulomb-14        LJ (SR)  Disper. corr.   Coulomb (SR)   Coul. recip.
    2.81039e+04    6.10489e+04   -4.36080e+03   -5.01824e+05    2.95184e+03
      Potential    Kinetic En.   Total Energy  Conserved En.    Temperature
   -4.04395e+05    7.22752e+04   -3.32120e+05    9.58288e+07    2.99831e+02
 Pres. DC (bar) Pressure (bar)   Constr. rmsd
   -2.47520e+02    5.03286e+02    0.00000e+00

           Step           Time
      434150000   868300.00000

   Energies (kJ/mol)
        G96Bond       G96Angle    Proper Dih.  Improper Dih.          LJ-14
    2.51383e+03    3.65263e+03    2.77049e+03    1.10686e+03   -2.47281e+02
     Coulomb-14        LJ (SR)  Disper. corr.   Coulomb (SR)   Coul. recip.
    2.82038e+04    5.95511e+04   -4.36770e+03   -4.99404e+05    2.92726e+03
      Potential    Kinetic En.   Total Energy  Conserved En.    Temperature
   -4.03293e+05    7.22975e+04   -3.30995e+05    9.58293e+07    2.99924e+02
 Pres. DC (bar) Pressure (bar)   Constr. rmsd
   -2.48302e+02    1.96828e+02    0.00000e+00

           Step           Time
      434155000   868310.00000

   Energies (kJ/mol)
        G96Bond       G96Angle    Proper Dih.  Improper Dih.          LJ-14
    2.37422e+03    3.78641e+03    2.73983e+03    1.04004e+03   -3.43728e+02
     Coulomb-14        LJ (SR)  Disper. corr.   Coulomb (SR)   Coul. recip.
    2.80703e+04    5.82853e+04   -4.32694e+03   -4.98248e+05    3.02967e+03
      Potential    Kinetic En.   Total Energy  Conserved En.    Temperature
   -4.03592e+05    7.22895e+04   -3.31303e+05    9.58301e+07    2.99891e+02
 Pres. DC (bar) Pressure (bar)   Constr. rmsd
   -2.43696e+02   -8.85645e+01    0.00000e+00

           Step           Time
      434160000   868320.00000

   Energies (kJ/mol)
        G96Bond       G96Angle    Proper Dih.  Improper Dih.          LJ-14
    2.34143e+03    3.66385e+03    2.77724e+03    1.13845e+03   -3.15318e+02
     Coulomb-14        LJ (SR)  Disper. corr.   Coulomb (SR)   Coul. recip.
    2.79998e+04    6.09047e+04   -4.37787e+03   -5.01048e+05    2.94089e+03
      Potential    Kinetic En.   Total Energy  Conserved En.    Temperature
   -4.03975e+05    7.25866e+04   -3.31388e+05    9.58313e+07    3.01123e+02
 Pres. DC (bar) Pressure (bar)   Constr. rmsd
   -2.49458e+02    6.09923e+02    0.00000e+00

           Step           Time
      434165000   868330.00000

   Energies (kJ/mol)
        G96Bond       G96Angle    Proper Dih.  Improper Dih.          LJ-14
    2.27404e+03    3.75729e+03    2.72600e+03    1.14311e+03   -3.04895e+02
     Coulomb-14        LJ (SR)  Disper. corr.   Coulomb (SR)   Coul. recip.
    2.79483e+04    5.99668e+04   -4.36189e+03   -4.99879e+05    2.97611e+03
      Potential    Kinetic En.   Total Energy  Conserved En.    Temperature
   -4.03754e+05    7.27233e+04   -3.31031e+05    9.58319e+07    3.01690e+02
 Pres. DC (bar) Pressure (bar)   Constr. rmsd
   -2.47643e+02    3.41829e+02    0.00000e+00

           Step           Time
      434170000   868340.00000

   Energies (kJ/mol)
        G96Bond       G96Angle    Proper Dih.  Improper Dih.          LJ-14
    2.24995e+03    3.73959e+03    2.77259e+03    1.04042e+03   -3.53111e+02
     Coulomb-14        LJ (SR)  Disper. corr.   Coulomb (SR)   Coul. recip.
    2.79847e+04    5.71778e+04   -4.27297e+03   -4.96296e+05    3.15350e+03
      Potential    Kinetic En.   Total Energy  Conserved En.    Temperature
   -4.02804e+05    7.17887e+04   -3.31015e+05    9.58334e+07    2.97813e+02
 Pres. DC (bar) Pressure (bar)   Constr. rmsd
   -2.37662e+02   -5.66049e+02    0.00000e+00

           Step           Time
      434175000   868350.00000

   Energies (kJ/mol)
        G96Bond       G96Angle    Proper Dih.  Improper Dih.          LJ-14
    2.34613e+03    3.61957e+03    2.69072e+03    1.09980e+03   -3.22195e+02
     Coulomb-14        LJ (SR)  Disper. corr.   Coulomb (SR)   Coul. recip.
    2.80796e+04    5.93899e+04   -4.35291e+03   -4.99098e+05    2.97851e+03
      Potential    Kinetic En.   Total Energy  Conserved En.    Temperature
   -4.03569e+05    7.24867e+04   -3.31082e+05    9.58358e+07    3.00709e+02
 Pres. DC (bar) Pressure (bar)   Constr. rmsd
   -2.46626e+02    6.49285e+01    0.00000e+00

           Step           Time
      434180000   868360.00000

   Energies (kJ/mol)
        G96Bond       G96Angle    Proper Dih.  Improper Dih.          LJ-14
    2.24857e+03    3.68828e+03    2.77619e+03    1.10492e+03   -3.69374e+02
     Coulomb-14        LJ (SR)  Disper. corr.   Coulomb (SR)   Coul. recip.
    2.81538e+04    5.86384e+04   -4.30699e+03   -4.97158e+05    3.02085e+03
      Potential    Kinetic En.   Total Energy  Conserved En.    Temperature
   -4.02204e+05    7.16900e+04   -3.30514e+05    9.58365e+07    2.97404e+02
 Pres. DC (bar) Pressure (bar)   Constr. rmsd
   -2.41456e+02   -2.83436e+01    0.00000e+00

           Step           Time
      434185000   868370.00000

   Energies (kJ/mol)
        G96Bond       G96Angle    Proper Dih.  Improper Dih.          LJ-14
    2.25864e+03    3.71048e+03    2.82066e+03    1.14142e+03   -3.24055e+02
     Coulomb-14        LJ (SR)  Disper. corr.   Coulomb (SR)   Coul. recip.
    2.81362e+04    5.84784e+04   -4.32119e+03   -4.97689e+05    3.03690e+03
      Potential    Kinetic En.   Total Energy  Conserved En.    Temperature
   -4.02752e+05    7.21084e+04   -3.30643e+05    9.58377e+07    2.99139e+02
 Pres. DC (bar) Pressure (bar)   Constr. rmsd
   -2.43049e+02   -7.44588e+01    0.00000e+00

           Step           Time
      434190000   868380.00000

   Energies (kJ/mol)
        G96Bond       G96Angle    Proper Dih.  Improper Dih.          LJ-14
    2.33675e+03    3.75826e+03    2.77409e+03    1.10851e+03   -3.31494e+02
     Coulomb-14        LJ (SR)  Disper. corr.   Coulomb (SR)   Coul. recip.
    2.80109e+04    6.12085e+04   -4.42931e+03   -5.02039e+05    2.93662e+03
      Potential    Kinetic En.   Total Energy  Conserved En.    Temperature
   -4.04667e+05    7.17751e+04   -3.32891e+05    9.58392e+07    2.97757e+02
 Pres. DC (bar) Pressure (bar)   Constr. rmsd
   -2.55347e+02    6.12950e+02    0.00000e+00

           Step           Time
      434195000   868390.00000

   Energies (kJ/mol)
        G96Bond       G96Angle    Proper Dih.  Improper Dih.          LJ-14
    2.37239e+03    3.80831e+03    2.65393e+03    1.11042e+03   -2.99117e+02
     Coulomb-14        LJ (SR)  Disper. corr.   Coulomb (SR)   Coul. recip.
    2.82351e+04    5.99168e+04   -4.37239e+03   -4.99750e+05    2.99628e+03
      Potential    Kinetic En.   Total Energy  Conserved En.    Temperature
   -4.03329e+05    7.16918e+04   -3.31637e+05    9.58407e+07    2.97411e+02
 Pres. DC (bar) Pressure (bar)   Constr. rmsd
   -2.48836e+02    1.80549e+02    0.00000e+00

           Step           Time
      434200000   868400.00000

   Energies (kJ/mol)
        G96Bond       G96Angle    Proper Dih.  Improper Dih.          LJ-14
    2.32242e+03    3.56978e+03    2.68753e+03    1.12710e+03   -2.32689e+02
     Coulomb-14        LJ (SR)  Disper. corr.   Coulomb (SR)   Coul. recip.
    2.82089e+04    5.90151e+04   -4.34959e+03   -4.98966e+05    3.03294e+03
      Potential    Kinetic En.   Total Energy  Conserved En.    Temperature
   -4.03585e+05    7.24208e+04   -3.31164e+05    9.58413e+07    3.00435e+02
 Pres. DC (bar) Pressure (bar)   Constr. rmsd
   -2.46251e+02    1.70500e+02    0.00000e+00

           Step           Time
      434205000   868410.00000

   Energies (kJ/mol)
        G96Bond       G96Angle    Proper Dih.  Improper Dih.          LJ-14
    2.31600e+03    3.72513e+03    2.83083e+03    1.11425e+03   -3.50975e+02
     Coulomb-14        LJ (SR)  Disper. corr.   Coulomb (SR)   Coul. recip.
    2.80760e+04    5.77677e+04   -4.30993e+03   -4.97111e+05    3.03950e+03
      Potential    Kinetic En.   Total Energy  Conserved En.    Temperature
   -4.02903e+05    7.27498e+04   -3.30153e+05    9.58417e+07    3.01800e+02
 Pres. DC (bar) Pressure (bar)   Constr. rmsd
   -2.41785e+02   -1.40190e+02    0.00000e+00

           Step           Time
      434210000   868420.00000

   Energies (kJ/mol)
        G96Bond       G96Angle    Proper Dih.  Improper Dih.          LJ-14
    2.35734e+03    3.72976e+03    2.69464e+03    1.09761e+03   -2.36892e+02
     Coulomb-14        LJ (SR)  Disper. corr.   Coulomb (SR)   Coul. recip.
    2.81077e+04    5.79210e+04   -4.31755e+03   -4.96610e+05    3.01817e+03
      Potential    Kinetic En.   Total Energy  Conserved En.    Temperature
   -4.02238e+05    7.17495e+04   -3.30488e+05    9.58424e+07    2.97651e+02
 Pres. DC (bar) Pressure (bar)   Constr. rmsd
   -2.42640e+02   -7.07234e+00    0.00000e+00

           Step           Time
      434215000   868430.00000

   Energies (kJ/mol)
        G96Bond       G96Angle    Proper Dih.  Improper Dih.          LJ-14
    2.25915e+03    3.58126e+03    2.76218e+03    1.06096e+03   -2.29967e+02
     Coulomb-14        LJ (SR)  Disper. corr.   Coulomb (SR)   Coul. recip.
    2.81327e+04    5.88329e+04   -4.31818e+03   -4.98599e+05    2.88744e+03
      Potential    Kinetic En.   Total Energy  Conserved En.    Temperature
   -4.03630e+05    7.23028e+04   -3.31327e+05    9.58424e+07    2.99946e+02
 Pres. DC (bar) Pressure (bar)   Constr. rmsd
   -2.42710e+02    1.04361e+01    0.00000e+00

           Step           Time
      434220000   868440.00000

   Energies (kJ/mol)
        G96Bond       G96Angle    Proper Dih.  Improper Dih.          LJ-14
    2.35544e+03    3.66080e+03    2.77282e+03    1.13208e+03   -2.99945e+02
     Coulomb-14        LJ (SR)  Disper. corr.   Coulomb (SR)   Coul. recip.
    2.80592e+04    5.72815e+04   -4.30427e+03   -4.96068e+05    3.07775e+03
      Potential    Kinetic En.   Total Energy  Conserved En.    Temperature
   -4.02333e+05    7.20391e+04   -3.30294e+05    9.58429e+07    2.98852e+02
 Pres. DC (bar) Pressure (bar)   Constr. rmsd
   -2.41151e+02   -3.19190e+02    0.00000e+00

           Step           Time
      434225000   868450.00000

   Energies (kJ/mol)
        G96Bond       G96Angle    Proper Dih.  Improper Dih.          LJ-14
    2.16447e+03    3.49263e+03    2.68363e+03    1.12954e+03   -2.65176e+02
     Coulomb-14        LJ (SR)  Disper. corr.   Coulomb (SR)   Coul. recip.
    2.80768e+04    5.91664e+04   -4.35369e+03   -4.99291e+05    2.93507e+03
      Potential    Kinetic En.   Total Energy  Conserved En.    Temperature
   -4.04261e+05    7.24881e+04   -3.31773e+05    9.58436e+07    3.00714e+02
 Pres. DC (bar) Pressure (bar)   Constr. rmsd
   -2.46714e+02    2.44672e+02    0.00000e+00

           Step           Time
      434230000   868460.00000

   Energies (kJ/mol)
        G96Bond       G96Angle    Proper Dih.  Improper Dih.          LJ-14
    2.39203e+03    3.75773e+03    2.78193e+03    1.05877e+03   -2.90168e+02
     Coulomb-14        LJ (SR)  Disper. corr.   Coulomb (SR)   Coul. recip.
    2.81684e+04    5.73686e+04   -4.30157e+03   -4.95361e+05    2.97905e+03
      Potential    Kinetic En.   Total Energy  Conserved En.    Temperature
   -4.01446e+05    7.18897e+04   -3.29557e+05    9.58448e+07    2.98232e+02
 Pres. DC (bar) Pressure (bar)   Constr. rmsd
   -2.40850e+02   -4.60217e+02    0.00000e+00

           Step           Time
      434235000   868470.00000

   Energies (kJ/mol)
        G96Bond       G96Angle    Proper Dih.  Improper Dih.          LJ-14
    2.24236e+03    3.62772e+03    2.82419e+03    1.15948e+03   -2.87500e+02
     Coulomb-14        LJ (SR)  Disper. corr.   Coulomb (SR)   Coul. recip.
    2.79748e+04    5.96539e+04   -4.34081e+03   -4.99868e+05    2.89269e+03
      Potential    Kinetic En.   Total Energy  Conserved En.    Temperature
   -4.04121e+05    7.28881e+04   -3.31233e+05    9.58459e+07    3.02374e+02
 Pres. DC (bar) Pressure (bar)   Constr. rmsd
   -2.45258e+02    3.93383e+02    0.00000e+00

           Step           Time
      434240000   868480.00000

   Energies (kJ/mol)
```
