## supporting_information for "Enhancing Immune Cell Activation through Cold Atmospheric Plasma: Disruption of PD-1/PD-L1/PD-L2 Immune Checkpoints via Molecular Dynamics": prod.log (part 56 of 64)

```
        G96Bond       G96Angle    Proper Dih.  Improper Dih.          LJ-14
    2.41660e+03    3.67856e+03    2.67937e+03    1.07984e+03   -1.82862e+02
     Coulomb-14        LJ (SR)  Disper. corr.   Coulomb (SR)   Coul. recip.
    2.78496e+04    5.98052e+04   -4.38286e+03   -4.99901e+05    2.88391e+03
      Potential    Kinetic En.   Total Energy  Conserved En.    Temperature
   -4.04074e+05    7.24998e+04   -3.31574e+05    9.58468e+07    3.00763e+02
 Pres. DC (bar) Pressure (bar)   Constr. rmsd
   -2.50027e+02    4.24194e+02    0.00000e+00

           Step           Time
      434245000   868490.00000

   Energies (kJ/mol)
        G96Bond       G96Angle    Proper Dih.  Improper Dih.          LJ-14
    2.29487e+03    3.71132e+03    2.85730e+03    1.07765e+03   -3.16579e+02
     Coulomb-14        LJ (SR)  Disper. corr.   Coulomb (SR)   Coul. recip.
    2.77995e+04    5.80768e+04   -4.30060e+03   -4.96844e+05    3.02106e+03
      Potential    Kinetic En.   Total Energy  Conserved En.    Temperature
   -4.02623e+05    7.28812e+04   -3.29742e+05    9.58475e+07    3.02345e+02
 Pres. DC (bar) Pressure (bar)   Constr. rmsd
   -2.40741e+02   -1.56872e+02    0.00000e+00

           Step           Time
      434250000   868500.00000

   Energies (kJ/mol)
        G96Bond       G96Angle    Proper Dih.  Improper Dih.          LJ-14
    2.24838e+03    3.66204e+03    2.78117e+03    1.13746e+03   -2.92754e+02
     Coulomb-14        LJ (SR)  Disper. corr.   Coulomb (SR)   Coul. recip.
    2.82823e+04    5.88052e+04   -4.31044e+03   -4.98723e+05    2.98309e+03
      Potential    Kinetic En.   Total Energy  Conserved En.    Temperature
   -4.03427e+05    7.19961e+04   -3.31431e+05    9.58483e+07    2.98673e+02
 Pres. DC (bar) Pressure (bar)   Constr. rmsd
   -2.41842e+02   -1.98704e+02    0.00000e+00

           Step           Time
      434255000   868510.00000

   Energies (kJ/mol)
        G96Bond       G96Angle    Proper Dih.  Improper Dih.          LJ-14
    2.32345e+03    3.65062e+03    2.74297e+03    1.04563e+03   -3.06977e+02
     Coulomb-14        LJ (SR)  Disper. corr.   Coulomb (SR)   Coul. recip.
    2.79777e+04    5.89203e+04   -4.35864e+03   -4.99304e+05    2.94765e+03
      Potential    Kinetic En.   Total Energy  Conserved En.    Temperature
   -4.04361e+05    7.21453e+04   -3.32216e+05    9.58500e+07    2.99292e+02
 Pres. DC (bar) Pressure (bar)   Constr. rmsd
   -2.47274e+02    1.31285e+02    0.00000e+00

           Step           Time
      434260000   868520.00000

   Energies (kJ/mol)
        G96Bond       G96Angle    Proper Dih.  Improper Dih.          LJ-14
    2.23965e+03    3.70840e+03    2.68666e+03    1.06828e+03   -2.89929e+02
     Coulomb-14        LJ (SR)  Disper. corr.   Coulomb (SR)   Coul. recip.
    2.80492e+04    5.92204e+04   -4.34861e+03   -4.99534e+05    3.06499e+03
      Potential    Kinetic En.   Total Energy  Conserved En.    Temperature
   -4.04135e+05    7.12084e+04   -3.32927e+05    9.58506e+07    2.95406e+02
 Pres. DC (bar) Pressure (bar)   Constr. rmsd
   -2.46139e+02    1.42061e+02    0.00000e+00

           Step           Time
      434265000   868530.00000

   Energies (kJ/mol)
        G96Bond       G96Angle    Proper Dih.  Improper Dih.          LJ-14
    2.29436e+03    3.50274e+03    2.91814e+03    1.10589e+03   -2.87394e+02
     Coulomb-14        LJ (SR)  Disper. corr.   Coulomb (SR)   Coul. recip.
    2.81439e+04    5.90703e+04   -4.34315e+03   -4.98635e+05    2.93174e+03
      Potential    Kinetic En.   Total Energy  Conserved En.    Temperature
   -4.03298e+05    7.24989e+04   -3.30800e+05    9.58512e+07    3.00759e+02
 Pres. DC (bar) Pressure (bar)   Constr. rmsd
   -2.45523e+02   -1.56885e+01    0.00000e+00

           Step           Time
      434270000   868540.00000

   Energies (kJ/mol)
        G96Bond       G96Angle    Proper Dih.  Improper Dih.          LJ-14
    2.22686e+03    3.68886e+03    2.72138e+03    1.17538e+03   -2.60773e+02
     Coulomb-14        LJ (SR)  Disper. corr.   Coulomb (SR)   Coul. recip.
    2.79697e+04    5.93143e+04   -4.30156e+03   -4.98453e+05    2.91534e+03
      Potential    Kinetic En.   Total Energy  Conserved En.    Temperature
   -4.03004e+05    7.23338e+04   -3.30670e+05    9.58523e+07    3.00074e+02
 Pres. DC (bar) Pressure (bar)   Constr. rmsd
   -2.40848e+02    4.29945e+01    0.00000e+00

           Step           Time
      434275000   868550.00000

   Energies (kJ/mol)
        G96Bond       G96Angle    Proper Dih.  Improper Dih.          LJ-14
    2.23312e+03    3.70682e+03    2.74159e+03    1.13427e+03   -2.14815e+02
     Coulomb-14        LJ (SR)  Disper. corr.   Coulomb (SR)   Coul. recip.
    2.79890e+04    5.97349e+04   -4.40850e+03   -4.99936e+05    2.91561e+03
      Potential    Kinetic En.   Total Energy  Conserved En.    Temperature
   -4.04104e+05    7.29067e+04   -3.31197e+05    9.58536e+07    3.02451e+02
 Pres. DC (bar) Pressure (bar)   Constr. rmsd
   -2.52957e+02    8.07627e+02    0.00000e+00

           Step           Time
      434280000   868560.00000

   Energies (kJ/mol)
        G96Bond       G96Angle    Proper Dih.  Improper Dih.          LJ-14
    2.31841e+03    3.65853e+03    2.75793e+03    1.15856e+03   -2.60748e+02
     Coulomb-14        LJ (SR)  Disper. corr.   Coulomb (SR)   Coul. recip.
    2.77701e+04    5.99551e+04   -4.34677e+03   -4.99244e+05    2.93191e+03
      Potential    Kinetic En.   Total Energy  Conserved En.    Temperature
   -4.03301e+05    7.30602e+04   -3.30241e+05    9.58561e+07    3.03088e+02
 Pres. DC (bar) Pressure (bar)   Constr. rmsd
   -2.45931e+02    2.15221e+02    0.00000e+00

           Step           Time
      434285000   868570.00000

   Energies (kJ/mol)
        G96Bond       G96Angle    Proper Dih.  Improper Dih.          LJ-14
    2.37157e+03    3.63605e+03    2.79054e+03    1.12826e+03   -2.47081e+02
     Coulomb-14        LJ (SR)  Disper. corr.   Coulomb (SR)   Coul. recip.
    2.79003e+04    5.96637e+04   -4.34379e+03   -4.98542e+05    3.00568e+03
      Potential    Kinetic En.   Total Energy  Conserved En.    Temperature
   -4.02636e+05    7.17157e+04   -3.30921e+05    9.58582e+07    2.97510e+02
 Pres. DC (bar) Pressure (bar)   Constr. rmsd
   -2.45594e+02    2.97015e+02    0.00000e+00

           Step           Time
      434290000   868580.00000

   Energies (kJ/mol)
        G96Bond       G96Angle    Proper Dih.  Improper Dih.          LJ-14
    2.32440e+03    3.70958e+03    2.67935e+03    1.07416e+03   -3.34209e+02
     Coulomb-14        LJ (SR)  Disper. corr.   Coulomb (SR)   Coul. recip.
    2.78477e+04    5.77617e+04   -4.34182e+03   -4.96121e+05    2.98501e+03
      Potential    Kinetic En.   Total Energy  Conserved En.    Temperature
   -4.02416e+05    7.22107e+04   -3.30205e+05    9.58592e+07    2.99564e+02
 Pres. DC (bar) Pressure (bar)   Constr. rmsd
   -2.45372e+02    5.53575e+00    0.00000e+00

           Step           Time
      434295000   868590.00000

   Energies (kJ/mol)
        G96Bond       G96Angle    Proper Dih.  Improper Dih.          LJ-14
    2.22844e+03    3.86463e+03    2.79821e+03    1.17591e+03   -3.26165e+02
     Coulomb-14        LJ (SR)  Disper. corr.   Coulomb (SR)   Coul. recip.
    2.80665e+04    5.91618e+04   -4.34150e+03   -4.98701e+05    2.98134e+03
      Potential    Kinetic En.   Total Energy  Conserved En.    Temperature
   -4.03091e+05    7.29137e+04   -3.30178e+05    9.58597e+07    3.02480e+02
 Pres. DC (bar) Pressure (bar)   Constr. rmsd
   -2.45336e+02    5.53284e+00    0.00000e+00

           Step           Time
      434300000   868600.00000

   Energies (kJ/mol)
        G96Bond       G96Angle    Proper Dih.  Improper Dih.          LJ-14
    2.38118e+03    3.74218e+03    2.72181e+03    1.13246e+03   -3.18961e+02
     Coulomb-14        LJ (SR)  Disper. corr.   Coulomb (SR)   Coul. recip.
    2.77556e+04    5.95526e+04   -4.32904e+03   -4.99158e+05    3.08687e+03
      Potential    Kinetic En.   Total Energy  Conserved En.    Temperature
   -4.03434e+05    7.26618e+04   -3.30772e+05    9.58602e+07    3.01435e+02
 Pres. DC (bar) Pressure (bar)   Constr. rmsd
   -2.43931e+02   -1.31985e+02    0.00000e+00

           Step           Time
      434305000   868610.00000

   Energies (kJ/mol)
        G96Bond       G96Angle    Proper Dih.  Improper Dih.          LJ-14
    2.37516e+03    3.69722e+03    2.77923e+03    1.08570e+03   -3.08957e+02
     Coulomb-14        LJ (SR)  Disper. corr.   Coulomb (SR)   Coul. recip.
    2.79309e+04    6.04746e+04   -4.38706e+03   -5.00208e+05    3.06813e+03
      Potential    Kinetic En.   Total Energy  Conserved En.    Temperature
   -4.03493e+05    7.22862e+04   -3.31206e+05    9.58617e+07    2.99877e+02
 Pres. DC (bar) Pressure (bar)   Constr. rmsd
   -2.50506e+02    1.49612e+02    0.00000e+00

           Step           Time
      434310000   868620.00000

   Energies (kJ/mol)
        G96Bond       G96Angle    Proper Dih.  Improper Dih.          LJ-14
    2.26799e+03    3.70238e+03    2.64545e+03    1.11414e+03   -2.98749e+02
     Coulomb-14        LJ (SR)  Disper. corr.   Coulomb (SR)   Coul. recip.
    2.79271e+04    5.86381e+04   -4.32858e+03   -4.97994e+05    3.00340e+03
      Potential    Kinetic En.   Total Energy  Conserved En.    Temperature
   -4.03323e+05    7.18168e+04   -3.31506e+05    9.58638e+07    2.97930e+02
 Pres. DC (bar) Pressure (bar)   Constr. rmsd
   -2.43880e+02    1.93557e+02    0.00000e+00

           Step           Time
      434315000   868630.00000

   Energies (kJ/mol)
        G96Bond       G96Angle    Proper Dih.  Improper Dih.          LJ-14
    2.21443e+03    3.53671e+03    2.82039e+03    1.09012e+03   -2.63369e+02
     Coulomb-14        LJ (SR)  Disper. corr.   Coulomb (SR)   Coul. recip.
    2.80495e+04    5.87640e+04   -4.36417e+03   -4.98054e+05    2.97269e+03
      Potential    Kinetic En.   Total Energy  Conserved En.    Temperature
   -4.03233e+05    7.21298e+04   -3.31103e+05    9.58643e+07    2.99228e+02
 Pres. DC (bar) Pressure (bar)   Constr. rmsd
   -2.47901e+02    2.24952e+02    0.00000e+00

           Step           Time
      434320000   868640.00000

   Energies (kJ/mol)
        G96Bond       G96Angle    Proper Dih.  Improper Dih.          LJ-14
    2.32145e+03    3.57034e+03    2.79677e+03    1.03810e+03   -3.10791e+02
     Coulomb-14        LJ (SR)  Disper. corr.   Coulomb (SR)   Coul. recip.
    2.81359e+04    5.80896e+04   -4.36591e+03   -4.98440e+05    2.83819e+03
      Potential    Kinetic En.   Total Energy  Conserved En.    Temperature
   -4.04326e+05    7.26974e+04   -3.31629e+05    9.58659e+07    3.01583e+02
 Pres. DC (bar) Pressure (bar)   Constr. rmsd
   -2.48099e+02   -3.67544e+01    0.00000e+00

           Step           Time
      434325000   868650.00000

   Energies (kJ/mol)
        G96Bond       G96Angle    Proper Dih.  Improper Dih.          LJ-14
    2.26417e+03    3.74794e+03    2.75196e+03    1.04989e+03   -1.83822e+02
     Coulomb-14        LJ (SR)  Disper. corr.   Coulomb (SR)   Coul. recip.
    2.79050e+04    5.97657e+04   -4.35294e+03   -5.00230e+05    2.93563e+03
      Potential    Kinetic En.   Total Energy  Conserved En.    Temperature
   -4.04346e+05    7.20461e+04   -3.32300e+05    9.58662e+07    2.98881e+02
 Pres. DC (bar) Pressure (bar)   Constr. rmsd
   -2.46629e+02    2.99196e+02    0.00000e+00

           Step           Time
      434330000   868660.00000

   Energies (kJ/mol)
        G96Bond       G96Angle    Proper Dih.  Improper Dih.          LJ-14
    2.33717e+03    3.61425e+03    2.74453e+03    1.04717e+03   -2.28935e+02
     Coulomb-14        LJ (SR)  Disper. corr.   Coulomb (SR)   Coul. recip.
    2.80588e+04    5.81689e+04   -4.34869e+03   -4.97312e+05    2.96444e+03
      Potential    Kinetic En.   Total Energy  Conserved En.    Temperature
   -4.02954e+05    7.27798e+04   -3.30175e+05    9.58667e+07    3.01924e+02
 Pres. DC (bar) Pressure (bar)   Constr. rmsd
   -2.46149e+02    8.68120e+01    0.00000e+00

           Step           Time
      434335000   868670.00000

   Energies (kJ/mol)
        G96Bond       G96Angle    Proper Dih.  Improper Dih.          LJ-14
    2.38664e+03    3.62390e+03    2.71519e+03    1.04691e+03   -2.69315e+02
     Coulomb-14        LJ (SR)  Disper. corr.   Coulomb (SR)   Coul. recip.
    2.79468e+04    5.84164e+04   -4.32419e+03   -4.97012e+05    2.96392e+03
      Potential    Kinetic En.   Total Energy  Conserved En.    Temperature
   -4.02505e+05    7.27708e+04   -3.29735e+05    9.58671e+07    3.01887e+02
 Pres. DC (bar) Pressure (bar)   Constr. rmsd
   -2.43387e+02   -1.25531e+02    0.00000e+00

           Step           Time
      434340000   868680.00000

   Energies (kJ/mol)
        G96Bond       G96Angle    Proper Dih.  Improper Dih.          LJ-14
    2.34316e+03    3.74649e+03    2.79923e+03    1.11952e+03   -2.88297e+02
     Coulomb-14        LJ (SR)  Disper. corr.   Coulomb (SR)   Coul. recip.
    2.79888e+04    5.88890e+04   -4.36897e+03   -4.98438e+05    2.99570e+03
      Potential    Kinetic En.   Total Energy  Conserved En.    Temperature
   -4.03213e+05    7.22447e+04   -3.30969e+05    9.58687e+07    2.99705e+02
 Pres. DC (bar) Pressure (bar)   Constr. rmsd
   -2.48447e+02    1.65211e+02    0.00000e+00

           Step           Time
      434345000   868690.00000

   Energies (kJ/mol)
        G96Bond       G96Angle    Proper Dih.  Improper Dih.          LJ-14
    2.37863e+03    3.77138e+03    2.72940e+03    1.14036e+03   -3.37132e+02
     Coulomb-14        LJ (SR)  Disper. corr.   Coulomb (SR)   Coul. recip.
    2.78529e+04    5.72903e+04   -4.28197e+03   -4.95449e+05    3.06719e+03
      Potential    Kinetic En.   Total Energy  Conserved En.    Temperature
   -4.01838e+05    7.24998e+04   -3.29338e+05    9.58693e+07    3.00763e+02
 Pres. DC (bar) Pressure (bar)   Constr. rmsd
   -2.38663e+02   -4.84700e+02    0.00000e+00

           Step           Time
      434350000   868700.00000

   Energies (kJ/mol)
        G96Bond       G96Angle    Proper Dih.  Improper Dih.          LJ-14
    2.31243e+03    3.60453e+03    2.76195e+03    1.08794e+03   -2.45574e+02
     Coulomb-14        LJ (SR)  Disper. corr.   Coulomb (SR)   Coul. recip.
    2.78542e+04    5.89195e+04   -4.31988e+03   -4.98372e+05    2.96958e+03
      Potential    Kinetic En.   Total Energy  Conserved En.    Temperature
   -4.03427e+05    7.18342e+04   -3.31593e+05    9.58705e+07    2.98002e+02
 Pres. DC (bar) Pressure (bar)   Constr. rmsd
   -2.42902e+02   -7.77781e+01    0.00000e+00

           Step           Time
      434355000   868710.00000

   Energies (kJ/mol)
        G96Bond       G96Angle    Proper Dih.  Improper Dih.          LJ-14
    2.28470e+03    3.63332e+03    2.68574e+03    1.11808e+03   -2.95967e+02
     Coulomb-14        LJ (SR)  Disper. corr.   Coulomb (SR)   Coul. recip.
    2.80226e+04    5.93895e+04   -4.34396e+03   -4.99121e+05    3.03493e+03
      Potential    Kinetic En.   Total Energy  Conserved En.    Temperature
   -4.03592e+05    7.23320e+04   -3.31260e+05    9.58716e+07    3.00067e+02
 Pres. DC (bar) Pressure (bar)   Constr. rmsd
   -2.45614e+02    1.13873e+02    0.00000e+00

           Step           Time
      434360000   868720.00000

   Energies (kJ/mol)
        G96Bond       G96Angle    Proper Dih.  Improper Dih.          LJ-14
    2.24856e+03    3.81368e+03    2.74389e+03    1.11327e+03   -3.03403e+02
     Coulomb-14        LJ (SR)  Disper. corr.   Coulomb (SR)   Coul. recip.
    2.77568e+04    6.08563e+04   -4.33564e+03   -5.00353e+05    2.96670e+03
      Potential    Kinetic En.   Total Energy  Conserved En.    Temperature
   -4.03493e+05    7.21325e+04   -3.31360e+05    9.58722e+07    2.99239e+02
 Pres. DC (bar) Pressure (bar)   Constr. rmsd
   -2.44675e+02    5.56877e+02    0.00000e+00

           Step           Time
      434365000   868730.00000

   Energies (kJ/mol)
        G96Bond       G96Angle    Proper Dih.  Improper Dih.          LJ-14
    2.22821e+03    3.78605e+03    2.77295e+03    1.16684e+03   -2.40788e+02
     Coulomb-14        LJ (SR)  Disper. corr.   Coulomb (SR)   Coul. recip.
    2.79935e+04    5.89605e+04   -4.31908e+03   -4.97421e+05    2.99973e+03
      Potential    Kinetic En.   Total Energy  Conserved En.    Temperature
   -4.02073e+05    7.27235e+04   -3.29349e+05    9.58750e+07    3.01691e+02
 Pres. DC (bar) Pressure (bar)   Constr. rmsd
   -2.42812e+02    1.14480e+02    0.00000e+00

           Step           Time
      434370000   868740.00000

   Energies (kJ/mol)
        G96Bond       G96Angle    Proper Dih.  Improper Dih.          LJ-14
    2.42081e+03    3.70793e+03    2.77988e+03    1.23803e+03   -3.03963e+02
     Coulomb-14        LJ (SR)  Disper. corr.   Coulomb (SR)   Coul. recip.
    2.79642e+04    6.07326e+04   -4.38799e+03   -5.00304e+05    3.01699e+03
      Potential    Kinetic En.   Total Energy  Conserved En.    Temperature
   -4.03135e+05    7.31959e+04   -3.29939e+05    9.58768e+07    3.03651e+02
 Pres. DC (bar) Pressure (bar)   Constr. rmsd
   -2.50612e+02    5.77933e+02    0.00000e+00

           Step           Time
      434375000   868750.00000

   Energies (kJ/mol)
        G96Bond       G96Angle    Proper Dih.  Improper Dih.          LJ-14
    2.45345e+03    3.95196e+03    2.75848e+03    1.17861e+03   -2.85750e+02
     Coulomb-14        LJ (SR)  Disper. corr.   Coulomb (SR)   Coul. recip.
    2.79538e+04    5.93363e+04   -4.36238e+03   -4.98780e+05    3.09699e+03
      Potential    Kinetic En.   Total Energy  Conserved En.    Temperature
   -4.02698e+05    7.23019e+04   -3.30396e+05    9.58787e+07    2.99942e+02
 Pres. DC (bar) Pressure (bar)   Constr. rmsd
   -2.47698e+02    2.46973e+02    0.00000e+00

           Step           Time
      434380000   868760.00000

   Energies (kJ/mol)
        G96Bond       G96Angle    Proper Dih.  Improper Dih.          LJ-14
    2.30089e+03    3.64667e+03    2.80520e+03    1.13414e+03   -3.74359e+02
     Coulomb-14        LJ (SR)  Disper. corr.   Coulomb (SR)   Coul. recip.
    2.78021e+04    5.77695e+04   -4.32491e+03   -4.96389e+05    2.98882e+03
      Potential    Kinetic En.   Total Energy  Conserved En.    Temperature
   -4.02641e+05    7.32228e+04   -3.29418e+05    9.58795e+07    3.03762e+02
 Pres. DC (bar) Pressure (bar)   Constr. rmsd
   -2.43467e+02   -3.48142e+02    0.00000e+00

           Step           Time
      434385000   868770.00000

   Energies (kJ/mol)
        G96Bond       G96Angle    Proper Dih.  Improper Dih.          LJ-14
    2.32387e+03    3.61346e+03    2.70721e+03    1.04758e+03   -3.15903e+02
     Coulomb-14        LJ (SR)  Disper. corr.   Coulomb (SR)   Coul. recip.
    2.79808e+04    5.87636e+04   -4.28786e+03   -4.97238e+05    3.08997e+03
      Potential    Kinetic En.   Total Energy  Conserved En.    Temperature
   -4.02315e+05    7.24604e+04   -3.29855e+05    9.58814e+07    3.00599e+02
 Pres. DC (bar) Pressure (bar)   Constr. rmsd
   -2.39319e+02   -1.53964e+02    0.00000e+00

           Step           Time
      434390000   868780.00000

   Energies (kJ/mol)
        G96Bond       G96Angle    Proper Dih.  Improper Dih.          LJ-14
    2.25856e+03    3.71046e+03    2.69853e+03    1.15514e+03   -3.12829e+02
     Coulomb-14        LJ (SR)  Disper. corr.   Coulomb (SR)   Coul. recip.
    2.77881e+04    5.79929e+04   -4.32908e+03   -4.97113e+05    3.09270e+03
      Potential    Kinetic En.   Total Energy  Conserved En.    Temperature
   -4.03058e+05    7.18838e+04   -3.31175e+05    9.58822e+07    2.98207e+02
 Pres. DC (bar) Pressure (bar)   Constr. rmsd
   -2.43936e+02   -2.94567e+02    0.00000e+00

           Step           Time
      434395000   868790.00000

   Energies (kJ/mol)
        G96Bond       G96Angle    Proper Dih.  Improper Dih.          LJ-14
    2.26800e+03    3.65094e+03    2.88315e+03    1.05959e+03   -3.49089e+02
     Coulomb-14        LJ (SR)  Disper. corr.   Coulomb (SR)   Coul. recip.
    2.77195e+04    5.91528e+04   -4.33231e+03   -4.99319e+05    2.93457e+03
      Potential    Kinetic En.   Total Energy  Conserved En.    Temperature
   -4.04332e+05    7.12250e+04   -3.33107e+05    9.58826e+07    2.95475e+02
 Pres. DC (bar) Pressure (bar)   Constr. rmsd
   -2.44299e+02    2.73330e+01    0.00000e+00

           Step           Time
      434400000   868800.00000

   Energies (kJ/mol)
        G96Bond       G96Angle    Proper Dih.  Improper Dih.          LJ-14
    2.27784e+03    3.84680e+03    2.76731e+03    1.17614e+03   -2.60483e+02
     Coulomb-14        LJ (SR)  Disper. corr.   Coulomb (SR)   Coul. recip.
    2.78500e+04    5.91750e+04   -4.31568e+03   -4.97640e+05    2.96836e+03
      Potential    Kinetic En.   Total Energy  Conserved En.    Temperature
   -4.02155e+05    7.22619e+04   -3.29893e+05    9.58830e+07    2.99776e+02
 Pres. DC (bar) Pressure (bar)   Constr. rmsd
   -2.42431e+02   -8.38445e+01    0.00000e+00

           Step           Time
      434405000   868810.00000

   Energies (kJ/mol)
        G96Bond       G96Angle    Proper Dih.  Improper Dih.          LJ-14
    2.22553e+03    3.61595e+03    2.77815e+03    1.13129e+03   -3.00111e+02
     Coulomb-14        LJ (SR)  Disper. corr.   Coulomb (SR)   Coul. recip.
    2.78567e+04    5.94323e+04   -4.34744e+03   -4.99315e+05    2.97047e+03
      Potential    Kinetic En.   Total Energy  Conserved En.    Temperature
   -4.03953e+05    7.26729e+04   -3.31280e+05    9.58840e+07    3.01481e+02
 Pres. DC (bar) Pressure (bar)   Constr. rmsd
   -2.46007e+02    2.47532e+02    0.00000e+00

           Step           Time
      434410000   868820.00000

   Energies (kJ/mol)
        G96Bond       G96Angle    Proper Dih.  Improper Dih.          LJ-14
    2.23519e+03    3.77352e+03    2.74392e+03    1.13246e+03   -2.32242e+02
     Coulomb-14        LJ (SR)  Disper. corr.   Coulomb (SR)   Coul. recip.
    2.77528e+04    5.88283e+04   -4.34949e+03   -4.97486e+05    2.98150e+03
      Potential    Kinetic En.   Total Energy  Conserved En.    Temperature
   -4.02620e+05    7.28767e+04   -3.29743e+05    9.58853e+07    3.02327e+02
 Pres. DC (bar) Pressure (bar)   Constr. rmsd
   -2.46239e+02    2.92559e+02    0.00000e+00

           Step           Time
      434415000   868830.00000

   Energies (kJ/mol)
        G96Bond       G96Angle    Proper Dih.  Improper Dih.          LJ-14
    2.25634e+03    3.90097e+03    2.73132e+03    1.10766e+03   -2.47419e+02
     Coulomb-14        LJ (SR)  Disper. corr.   Coulomb (SR)   Coul. recip.
    2.78791e+04    6.05182e+04   -4.34492e+03   -5.00183e+05    3.00872e+03
      Potential    Kinetic En.   Total Energy  Conserved En.    Temperature
   -4.03373e+05    7.26048e+04   -3.30768e+05    9.58862e+07    3.01199e+02
 Pres. DC (bar) Pressure (bar)   Constr. rmsd
   -2.45722e+02    4.84191e+02    0.00000e+00

           Step           Time
      434420000   868840.00000

   Energies (kJ/mol)
        G96Bond       G96Angle    Proper Dih.  Improper Dih.          LJ-14
    2.22983e+03    3.64890e+03    2.77780e+03    1.08809e+03   -2.70683e+02
     Coulomb-14        LJ (SR)  Disper. corr.   Coulomb (SR)   Coul. recip.
    2.77637e+04    5.71527e+04   -4.33178e+03   -4.95920e+05    2.94982e+03
      Potential    Kinetic En.   Total Energy  Conserved En.    Temperature
   -4.02911e+05    7.17063e+04   -3.31205e+05    9.58869e+07    2.97471e+02
 Pres. DC (bar) Pressure (bar)   Constr. rmsd
   -2.44240e+02   -2.25962e+02    0.00000e+00

           Step           Time
      434425000   868850.00000

   Energies (kJ/mol)
        G96Bond       G96Angle    Proper Dih.  Improper Dih.          LJ-14
    2.35800e+03    3.76736e+03    2.73080e+03    1.09877e+03   -2.89136e+02
     Coulomb-14        LJ (SR)  Disper. corr.   Coulomb (SR)   Coul. recip.
    2.78442e+04    5.89450e+04   -4.26405e+03   -4.96642e+05    3.02379e+03
      Potential    Kinetic En.   Total Energy  Conserved En.    Temperature
   -4.01427e+05    7.21816e+04   -3.29246e+05    9.58878e+07    2.99443e+02
 Pres. DC (bar) Pressure (bar)   Constr. rmsd
   -2.36672e+02   -2.90673e+02    0.00000e+00

           Step           Time
      434430000   868860.00000

   Energies (kJ/mol)
        G96Bond       G96Angle    Proper Dih.  Improper Dih.          LJ-14
    2.42264e+03    3.50806e+03    2.78228e+03    1.10248e+03   -3.10730e+02
     Coulomb-14        LJ (SR)  Disper. corr.   Coulomb (SR)   Coul. recip.
    2.79115e+04    5.73839e+04   -4.30045e+03   -4.95635e+05    3.07798e+03
      Potential    Kinetic En.   Total Energy  Conserved En.    Temperature
   -4.02058e+05    7.29169e+04   -3.29141e+05    9.58900e+07    3.02493e+02
 Pres. DC (bar) Pressure (bar)   Constr. rmsd
   -2.40725e+02   -3.42438e+02    0.00000e+00

           Step           Time
      434435000   868870.00000

   Energies (kJ/mol)
        G96Bond       G96Angle    Proper Dih.  Improper Dih.          LJ-14
    2.40195e+03    3.48592e+03    2.68214e+03    1.02570e+03   -3.09039e+02
     Coulomb-14        LJ (SR)  Disper. corr.   Coulomb (SR)   Coul. recip.
    2.79200e+04    5.75239e+04   -4.30245e+03   -4.96701e+05    2.93302e+03
      Potential    Kinetic En.   Total Energy  Conserved En.    Temperature
   -4.03340e+05    7.24963e+04   -3.30844e+05    9.58929e+07    3.00749e+02
 Pres. DC (bar) Pressure (bar)   Constr. rmsd
   -2.40948e+02   -6.19897e+02    0.00000e+00

           Step           Time
      434440000   868880.00000

   Energies (kJ/mol)
        G96Bond       G96Angle    Proper Dih.  Improper Dih.          LJ-14
    2.39407e+03    3.48835e+03    2.73484e+03    1.14353e+03   -2.52169e+02
     Coulomb-14        LJ (SR)  Disper. corr.   Coulomb (SR)   Coul. recip.
    2.77567e+04    5.93140e+04   -4.32760e+03   -4.98474e+05    2.95487e+03
      Potential    Kinetic En.   Total Energy  Conserved En.    Temperature
   -4.03268e+05    7.27259e+04   -3.30542e+05    9.58947e+07    3.01701e+02
 Pres. DC (bar) Pressure (bar)   Constr. rmsd
   -2.43770e+02    7.85458e+01    0.00000e+00

           Step           Time
      434445000   868890.00000

   Energies (kJ/mol)
        G96Bond       G96Angle    Proper Dih.  Improper Dih.          LJ-14
    2.38078e+03    3.70724e+03    2.79976e+03    1.11235e+03   -1.97838e+02
     Coulomb-14        LJ (SR)  Disper. corr.   Coulomb (SR)   Coul. recip.
    2.79068e+04    5.82500e+04   -4.28521e+03   -4.96162e+05    3.08884e+03
      Potential    Kinetic En.   Total Energy  Conserved En.    Temperature
   -4.01399e+05    7.25978e+04   -3.28802e+05    9.58960e+07    3.01170e+02
 Pres. DC (bar) Pressure (bar)   Constr. rmsd
   -2.39024e+02   -2.47201e+02    0.00000e+00

           Step           Time
      434450000   868900.00000

   Energies (kJ/mol)
        G96Bond       G96Angle    Proper Dih.  Improper Dih.          LJ-14
    2.30726e+03    3.74957e+03    2.80201e+03    1.08742e+03   -2.76607e+02
     Coulomb-14        LJ (SR)  Disper. corr.   Coulomb (SR)   Coul. recip.
    2.79601e+04    5.98498e+04   -4.35085e+03   -4.99816e+05    2.97313e+03
      Potential    Kinetic En.   Total Energy  Conserved En.    Temperature
   -4.03714e+05    7.26224e+04   -3.31092e+05    9.58967e+07    3.01272e+02
 Pres. DC (bar) Pressure (bar)   Constr. rmsd
   -2.46393e+02    3.51192e+02    0.00000e+00

           Step           Time
      434455000   868910.00000

   Energies (kJ/mol)
        G96Bond       G96Angle    Proper Dih.  Improper Dih.          LJ-14
    2.23900e+03    3.73301e+03    2.71485e+03    1.09813e+03   -2.06863e+02
     Coulomb-14        LJ (SR)  Disper. corr.   Coulomb (SR)   Coul. recip.
    2.80662e+04    6.11446e+04   -4.39203e+03   -5.01281e+05    2.87862e+03
      Potential    Kinetic En.   Total Energy  Conserved En.    Temperature
   -4.04006e+05    7.18269e+04   -3.32179e+05    9.58980e+07    2.97972e+02
 Pres. DC (bar) Pressure (bar)   Constr. rmsd
   -2.51073e+02    7.55532e+02    0.00000e+00

           Step           Time
      434460000   868920.00000

   Energies (kJ/mol)
        G96Bond       G96Angle    Proper Dih.  Improper Dih.          LJ-14
    2.29529e+03    3.48596e+03    2.78376e+03    1.06978e+03   -3.21783e+02
     Coulomb-14        LJ (SR)  Disper. corr.   Coulomb (SR)   Coul. recip.
    2.79222e+04    5.81794e+04   -4.32043e+03   -4.97843e+05    2.98141e+03
      Potential    Kinetic En.   Total Energy  Conserved En.    Temperature
   -4.03767e+05    7.10975e+04   -3.32670e+05    9.58988e+07    2.94946e+02
 Pres. DC (bar) Pressure (bar)   Constr. rmsd
   -2.42963e+02   -2.39824e+02    0.00000e+00

           Step           Time
      434465000   868930.00000

   Energies (kJ/mol)
        G96Bond       G96Angle    Proper Dih.  Improper Dih.          LJ-14
    2.28844e+03    3.72367e+03    2.79120e+03    1.03290e+03   -3.37546e+02
     Coulomb-14        LJ (SR)  Disper. corr.   Coulomb (SR)   Coul. recip.
    2.80305e+04    6.07956e+04   -4.40130e+03   -5.01269e+05    2.98993e+03
      Potential    Kinetic En.   Total Energy  Conserved En.    Temperature
   -4.04355e+05    7.27178e+04   -3.31637e+05    9.59000e+07    3.01667e+02
 Pres. DC (bar) Pressure (bar)   Constr. rmsd
   -2.52133e+02    4.46053e+02    0.00000e+00

           Step           Time
      434470000   868940.00000

   Energies (kJ/mol)
        G96Bond       G96Angle    Proper Dih.  Improper Dih.          LJ-14
    2.30656e+03    3.76132e+03    2.76701e+03    1.13215e+03   -3.56350e+02
     Coulomb-14        LJ (SR)  Disper. corr.   Coulomb (SR)   Coul. recip.
    2.77675e+04    5.81234e+04   -4.31882e+03   -4.97893e+05    3.01667e+03
      Potential    Kinetic En.   Total Energy  Conserved En.    Temperature
   -4.03693e+05    7.18609e+04   -3.31832e+05    9.59019e+07    2.98112e+02
 Pres. DC (bar) Pressure (bar)   Constr. rmsd
   -2.42783e+02   -2.78953e+02    0.00000e+00

           Step           Time
      434475000   868950.00000

   Energies (kJ/mol)
        G96Bond       G96Angle    Proper Dih.  Improper Dih.          LJ-14
    2.26617e+03    3.81149e+03    2.81481e+03    1.10898e+03   -3.35107e+02
     Coulomb-14        LJ (SR)  Disper. corr.   Coulomb (SR)   Coul. recip.
    2.76476e+04    5.94562e+04   -4.38539e+03   -4.99553e+05    2.99973e+03
      Potential    Kinetic En.   Total Energy  Conserved En.    Temperature
   -4.04168e+05    7.25635e+04   -3.31605e+05    9.59041e+07    3.01027e+02
 Pres. DC (bar) Pressure (bar)   Constr. rmsd
   -2.50315e+02    1.88303e+02    0.00000e+00

           Step           Time
      434480000   868960.00000

   Energies (kJ/mol)
        G96Bond       G96Angle    Proper Dih.  Improper Dih.          LJ-14
    2.36586e+03    3.61314e+03    2.68991e+03    1.01654e+03   -3.15631e+02
     Coulomb-14        LJ (SR)  Disper. corr.   Coulomb (SR)   Coul. recip.
    2.80597e+04    5.68601e+04   -4.31783e+03   -4.96366e+05    2.95821e+03
      Potential    Kinetic En.   Total Energy  Conserved En.    Temperature
   -4.03436e+05    7.24393e+04   -3.30997e+05    9.59052e+07    3.00512e+02
 Pres. DC (bar) Pressure (bar)   Constr. rmsd
   -2.42672e+02   -4.28548e+02    0.00000e+00

           Step           Time
      434485000   868970.00000

   Energies (kJ/mol)
        G96Bond       G96Angle    Proper Dih.  Improper Dih.          LJ-14
    2.37442e+03    3.73845e+03    2.74886e+03    1.05637e+03   -3.43271e+02
     Coulomb-14        LJ (SR)  Disper. corr.   Coulomb (SR)   Coul. recip.
    2.79460e+04    5.74688e+04   -4.28954e+03   -4.95587e+05    3.06938e+03
      Potential    Kinetic En.   Total Energy  Conserved En.    Temperature
   -4.01817e+05    7.25621e+04   -3.29255e+05    9.59057e+07    3.01022e+02
 Pres. DC (bar) Pressure (bar)   Constr. rmsd
   -2.39506e+02   -4.40714e+02    0.00000e+00

           Step           Time
      434490000   868980.00000

   Energies (kJ/mol)
        G96Bond       G96Angle    Proper Dih.  Improper Dih.          LJ-14
    2.48824e+03    3.59771e+03    2.84583e+03    1.10335e+03   -2.95890e+02
     Coulomb-14        LJ (SR)  Disper. corr.   Coulomb (SR)   Coul. recip.
    2.79995e+04    5.95754e+04   -4.38172e+03   -4.98746e+05    2.97626e+03
      Potential    Kinetic En.   Total Energy  Conserved En.    Temperature
   -4.02837e+05    7.21562e+04   -3.30681e+05    9.59072e+07    2.99338e+02
 Pres. DC (bar) Pressure (bar)   Constr. rmsd
   -2.49897e+02    4.93100e+02    0.00000e+00

           Step           Time
      434495000   868990.00000

   Energies (kJ/mol)
        G96Bond       G96Angle    Proper Dih.  Improper Dih.          LJ-14
    2.32600e+03    3.74176e+03    2.80987e+03    1.07793e+03   -2.97682e+02
     Coulomb-14        LJ (SR)  Disper. corr.   Coulomb (SR)   Coul. recip.
    2.79761e+04    5.78957e+04   -4.37015e+03   -4.96888e+05    2.93780e+03
      Potential    Kinetic En.   Total Energy  Conserved En.    Temperature
   -4.02790e+05    7.27437e+04   -3.30047e+05    9.59090e+07    3.01775e+02
 Pres. DC (bar) Pressure (bar)   Constr. rmsd
   -2.48581e+02    1.69698e+02    0.00000e+00

           Step           Time
      434500000   869000.00000

   Energies (kJ/mol)
        G96Bond       G96Angle    Proper Dih.  Improper Dih.          LJ-14
    2.34729e+03    3.66518e+03    2.69711e+03    1.09299e+03   -3.38930e+02
     Coulomb-14        LJ (SR)  Disper. corr.   Coulomb (SR)   Coul. recip.
    2.80011e+04    5.66375e+04   -4.26579e+03   -4.94713e+05    3.12541e+03
      Potential    Kinetic En.   Total Energy  Conserved En.    Temperature
   -4.01752e+05    7.24363e+04   -3.29315e+05    9.59099e+07    3.00500e+02
 Pres. DC (bar) Pressure (bar)   Constr. rmsd
   -2.36864e+02   -5.63365e+02    0.00000e+00

           Step           Time
      434505000   869010.00000

   Energies (kJ/mol)
        G96Bond       G96Angle    Proper Dih.  Improper Dih.          LJ-14
    2.36664e+03    3.90089e+03    2.80081e+03    1.14437e+03   -3.09802e+02
     Coulomb-14        LJ (SR)  Disper. corr.   Coulomb (SR)   Coul. recip.
    2.79356e+04    5.95743e+04   -4.33861e+03   -4.97944e+05    2.98893e+03
      Potential    Kinetic En.   Total Energy  Conserved En.    Temperature
   -4.01881e+05    7.38548e+04   -3.28026e+05    9.59136e+07    3.06384e+02
 Pres. DC (bar) Pressure (bar)   Constr. rmsd
   -2.45010e+02    1.48202e+02    0.00000e+00

           Step           Time
      434510000   869020.00000

   Energies (kJ/mol)
        G96Bond       G96Angle    Proper Dih.  Improper Dih.          LJ-14
    2.29618e+03    3.65882e+03    2.72768e+03    1.13732e+03   -3.28427e+02
     Coulomb-14        LJ (SR)  Disper. corr.   Coulomb (SR)   Coul. recip.
    2.80773e+04    5.89058e+04   -4.33257e+03   -4.98712e+05    3.01641e+03
      Potential    Kinetic En.   Total Energy  Conserved En.    Temperature
   -4.03553e+05    7.22166e+04   -3.31337e+05    9.59167e+07    2.99588e+02
 Pres. DC (bar) Pressure (bar)   Constr. rmsd
   -2.44329e+02   -2.78768e+02    0.00000e+00

           Step           Time
      434515000   869030.00000

   Energies (kJ/mol)
        G96Bond       G96Angle    Proper Dih.  Improper Dih.          LJ-14
    2.35264e+03    3.65361e+03    2.77468e+03    1.16073e+03   -3.10722e+02
     Coulomb-14        LJ (SR)  Disper. corr.   Coulomb (SR)   Coul. recip.
    2.79366e+04    5.93521e+04   -4.34734e+03   -4.99112e+05    3.07290e+03
      Potential    Kinetic En.   Total Energy  Conserved En.    Temperature
   -4.03467e+05    7.22096e+04   -3.31257e+05    9.59176e+07    2.99559e+02
 Pres. DC (bar) Pressure (bar)   Constr. rmsd
   -2.45995e+02    1.44002e+02    0.00000e+00

           Step           Time
      434520000   869040.00000

   Energies (kJ/mol)
        G96Bond       G96Angle    Proper Dih.  Improper Dih.          LJ-14
    2.30994e+03    3.70650e+03    2.77532e+03    1.12157e+03   -2.45970e+02
     Coulomb-14        LJ (SR)  Disper. corr.   Coulomb (SR)   Coul. recip.
    2.80840e+04    5.89974e+04   -4.32549e+03   -4.98344e+05    3.05373e+03
      Potential    Kinetic En.   Total Energy  Conserved En.    Temperature
   -4.02867e+05    7.29110e+04   -3.29956e+05    9.59180e+07    3.02469e+02
 Pres. DC (bar) Pressure (bar)   Constr. rmsd
   -2.43532e+02    1.28616e+01    0.00000e+00

           Step           Time
      434525000   869050.00000

   Energies (kJ/mol)
        G96Bond       G96Angle    Proper Dih.  Improper Dih.          LJ-14
    2.29286e+03    3.75056e+03    2.74378e+03    1.14583e+03   -2.91000e+02
     Coulomb-14        LJ (SR)  Disper. corr.   Coulomb (SR)   Coul. recip.
    2.79564e+04    5.70776e+04   -4.30686e+03   -4.95001e+05    3.11019e+03
      Potential    Kinetic En.   Total Energy  Conserved En.    Temperature
   -4.01522e+05    7.20646e+04   -3.29457e+05    9.59193e+07    2.98958e+02
 Pres. DC (bar) Pressure (bar)   Constr. rmsd
   -2.41441e+02   -2.43652e+02    0.00000e+00

           Step           Time
      434530000   869060.00000

   Energies (kJ/mol)
        G96Bond       G96Angle    Proper Dih.  Improper Dih.          LJ-14
    2.35358e+03    3.64133e+03    2.87449e+03    1.15882e+03   -3.02794e+02
     Coulomb-14        LJ (SR)  Disper. corr.   Coulomb (SR)   Coul. recip.
    2.81092e+04    5.94948e+04   -4.39035e+03   -5.00360e+05    3.10457e+03
      Potential    Kinetic En.   Total Energy  Conserved En.    Temperature
   -4.04316e+05    7.22516e+04   -3.32065e+05    9.59211e+07    2.99733e+02
 Pres. DC (bar) Pressure (bar)   Constr. rmsd
   -2.50881e+02    3.14492e+02    0.00000e+00

           Step           Time
      434535000   869070.00000

   Energies (kJ/mol)
        G96Bond       G96Angle    Proper Dih.  Improper Dih.          LJ-14
    2.39472e+03    3.50883e+03    2.82071e+03    1.10958e+03   -3.18655e+02
     Coulomb-14        LJ (SR)  Disper. corr.   Coulomb (SR)   Coul. recip.
    2.81789e+04    6.06389e+04   -4.39511e+03   -5.00882e+05    3.05995e+03
      Potential    Kinetic En.   Total Energy  Conserved En.    Temperature
   -4.03885e+05    7.24208e+04   -3.31464e+05    9.59246e+07    3.00435e+02
 Pres. DC (bar) Pressure (bar)   Constr. rmsd
   -2.51424e+02    6.42737e+02    0.00000e+00

           Step           Time
      434540000   869080.00000

   Energies (kJ/mol)
        G96Bond       G96Angle    Proper Dih.  Improper Dih.          LJ-14
    2.30133e+03    3.64663e+03    2.74053e+03    1.11800e+03   -2.91014e+02
     Coulomb-14        LJ (SR)  Disper. corr.   Coulomb (SR)   Coul. recip.
    2.81058e+04    5.86606e+04   -4.36188e+03   -4.98514e+05    2.97306e+03
      Potential    Kinetic En.   Total Energy  Conserved En.    Temperature
   -4.03621e+05    7.26996e+04   -3.30921e+05    9.59264e+07    3.01592e+02
 Pres. DC (bar) Pressure (bar)   Constr. rmsd
   -2.47642e+02    1.98537e+02    0.00000e+00

           Step           Time
      434545000   869090.00000

   Energies (kJ/mol)
        G96Bond       G96Angle    Proper Dih.  Improper Dih.          LJ-14
    2.33898e+03    3.60681e+03    2.81435e+03    1.07842e+03   -2.77642e+02
     Coulomb-14        LJ (SR)  Disper. corr.   Coulomb (SR)   Coul. recip.
    2.81024e+04    6.01751e+04   -4.34017e+03   -5.00505e+05    2.96401e+03
      Potential    Kinetic En.   Total Energy  Conserved En.    Temperature
   -4.04042e+05    7.19587e+04   -3.32084e+05    9.59271e+07    2.98518e+02
 Pres. DC (bar) Pressure (bar)   Constr. rmsd
   -2.45186e+02    3.00724e+02    0.00000e+00

           Step           Time
      434550000   869100.00000

   Energies (kJ/mol)
        G96Bond       G96Angle    Proper Dih.  Improper Dih.          LJ-14
    2.32837e+03    3.60839e+03    2.88691e+03    1.20544e+03   -2.90918e+02
     Coulomb-14        LJ (SR)  Disper. corr.   Coulomb (SR)   Coul. recip.
    2.81403e+04    5.78111e+04   -4.32106e+03   -4.96548e+05    3.04021e+03
      Potential    Kinetic En.   Total Energy  Conserved En.    Temperature
   -4.02139e+05    7.25736e+04   -3.29565e+05    9.59282e+07    3.01069e+02
 Pres. DC (bar) Pressure (bar)   Constr. rmsd
   -2.43034e+02   -1.17274e+02    0.00000e+00

           Step           Time
      434555000   869110.00000

   Energies (kJ/mol)
        G96Bond       G96Angle    Proper Dih.  Improper Dih.          LJ-14
    2.30568e+03    3.82144e+03    2.69182e+03    1.05098e+03   -3.46744e+02
     Coulomb-14        LJ (SR)  Disper. corr.   Coulomb (SR)   Coul. recip.
    2.78842e+04    5.96296e+04   -4.32888e+03   -4.99826e+05    3.12874e+03
      Potential    Kinetic En.   Total Energy  Conserved En.    Temperature
   -4.03989e+05    7.18501e+04   -3.32139e+05    9.59297e+07    2.98068e+02
 Pres. DC (bar) Pressure (bar)   Constr. rmsd
   -2.43914e+02    5.00912e+01    0.00000e+00

           Step           Time
      434560000   869120.00000

   Energies (kJ/mol)
        G96Bond       G96Angle    Proper Dih.  Improper Dih.          LJ-14
    2.36560e+03    3.61101e+03    2.83655e+03    1.09114e+03   -3.24974e+02
     Coulomb-14        LJ (SR)  Disper. corr.   Coulomb (SR)   Coul. recip.
    2.82280e+04    5.91820e+04   -4.33968e+03   -4.99132e+05    2.94255e+03
      Potential    Kinetic En.   Total Energy  Conserved En.    Temperature
   -4.03540e+05    7.25822e+04   -3.30957e+05    9.59299e+07    3.01105e+02
 Pres. DC (bar) Pressure (bar)   Constr. rmsd
   -2.45131e+02    4.09315e+01    0.00000e+00

           Step           Time
      434565000   869130.00000

   Energies (kJ/mol)
        G96Bond       G96Angle    Proper Dih.  Improper Dih.          LJ-14
    2.46293e+03    3.63550e+03    2.77949e+03    1.10768e+03   -2.68733e+02
     Coulomb-14        LJ (SR)  Disper. corr.   Coulomb (SR)   Coul. recip.
    2.80588e+04    5.97284e+04   -4.33045e+03   -4.99644e+05    2.93972e+03
      Potential    Kinetic En.   Total Energy  Conserved En.    Temperature
   -4.03531e+05    7.30089e+04   -3.30522e+05    9.59306e+07    3.02875e+02
 Pres. DC (bar) Pressure (bar)   Constr. rmsd
   -2.44090e+02    1.32554e+02    0.00000e+00

           Step           Time
      434570000   869140.00000

   Energies (kJ/mol)
        G96Bond       G96Angle    Proper Dih.  Improper Dih.          LJ-14
    2.44959e+03    3.81211e+03    2.81327e+03    1.19220e+03   -2.83637e+02
     Coulomb-14        LJ (SR)  Disper. corr.   Coulomb (SR)   Coul. recip.
    2.79100e+04    5.82509e+04   -4.28061e+03   -4.97095e+05    2.97895e+03
      Potential    Kinetic En.   Total Energy  Conserved En.    Temperature
   -4.02253e+05    7.32641e+04   -3.28989e+05    9.59319e+07    3.03934e+02
 Pres. DC (bar) Pressure (bar)   Constr. rmsd
   -2.38511e+02   -3.62275e+02    0.00000e+00

           Step           Time
      434575000   869150.00000

   Energies (kJ/mol)
        G96Bond       G96Angle    Proper Dih.  Improper Dih.          LJ-14
    2.32800e+03    3.64357e+03    2.76275e+03    1.16913e+03   -2.51932e+02
     Coulomb-14        LJ (SR)  Disper. corr.   Coulomb (SR)   Coul. recip.
    2.81225e+04    5.88514e+04   -4.34737e+03   -4.98104e+05    3.06336e+03
      Potential    Kinetic En.   Total Energy  Conserved En.    Temperature
   -4.02762e+05    7.29369e+04   -3.29825e+05    9.59328e+07    3.02576e+02
 Pres. DC (bar) Pressure (bar)   Constr. rmsd
   -2.45999e+02    1.37761e+02    0.00000e+00

           Step           Time
      434580000   869160.00000

   Energies (kJ/mol)
        G96Bond       G96Angle    Proper Dih.  Improper Dih.          LJ-14
    2.25841e+03    3.65734e+03    2.77410e+03    1.06046e+03   -2.68718e+02
     Coulomb-14        LJ (SR)  Disper. corr.   Coulomb (SR)   Coul. recip.
    2.82132e+04    5.81781e+04   -4.32881e+03   -4.97576e+05    3.06817e+03
      Potential    Kinetic En.   Total Energy  Conserved En.    Temperature
   -4.02963e+05    7.18257e+04   -3.31138e+05    9.59335e+07    2.97967e+02
 Pres. DC (bar) Pressure (bar)   Constr. rmsd
   -2.43905e+02   -2.52446e+01    0.00000e+00

           Step           Time
      434585000   869170.00000

   Energies (kJ/mol)
        G96Bond       G96Angle    Proper Dih.  Improper Dih.          LJ-14
    2.29768e+03    3.76081e+03    2.76807e+03    1.06904e+03   -2.56871e+02
     Coulomb-14        LJ (SR)  Disper. corr.   Coulomb (SR)   Coul. recip.
    2.82682e+04    5.87682e+04   -4.33245e+03   -4.97908e+05    3.02439e+03
      Potential    Kinetic En.   Total Energy  Conserved En.    Temperature
   -4.02541e+05    7.23154e+04   -3.30226e+05    9.59337e+07    2.99998e+02
 Pres. DC (bar) Pressure (bar)   Constr. rmsd
   -2.44316e+02    2.01637e+01    0.00000e+00

           Step           Time
      434590000   869180.00000

   Energies (kJ/mol)
        G96Bond       G96Angle    Proper Dih.  Improper Dih.          LJ-14
    2.37412e+03    3.70827e+03    2.77843e+03    1.11986e+03   -3.38706e+02
     Coulomb-14        LJ (SR)  Disper. corr.   Coulomb (SR)   Coul. recip.
    2.79967e+04    5.74182e+04   -4.31812e+03   -4.95285e+05    2.98743e+03
      Potential    Kinetic En.   Total Energy  Conserved En.    Temperature
   -4.01559e+05    7.14449e+04   -3.30114e+05    9.59366e+07    2.96387e+02
 Pres. DC (bar) Pressure (bar)   Constr. rmsd
   -2.42704e+02   -2.50201e+02    0.00000e+00

           Step           Time
      434595000   869190.00000

   Energies (kJ/mol)
        G96Bond       G96Angle    Proper Dih.  Improper Dih.          LJ-14
    2.42936e+03    3.55502e+03    2.78413e+03    1.11625e+03   -3.51208e+02
     Coulomb-14        LJ (SR)  Disper. corr.   Coulomb (SR)   Coul. recip.
    2.80775e+04    5.93562e+04   -4.31894e+03   -4.97430e+05    3.04454e+03
      Potential    Kinetic En.   Total Energy  Conserved En.    Temperature
   -4.01737e+05    7.27241e+04   -3.29012e+05    9.59372e+07    3.01693e+02
 Pres. DC (bar) Pressure (bar)   Constr. rmsd
   -2.42796e+02    2.36684e+01    0.00000e+00

           Step           Time
      434600000   869200.00000

   Energies (kJ/mol)
        G96Bond       G96Angle    Proper Dih.  Improper Dih.          LJ-14
    2.40671e+03    3.74157e+03    2.72233e+03    1.08060e+03   -3.00999e+02
     Coulomb-14        LJ (SR)  Disper. corr.   Coulomb (SR)   Coul. recip.
    2.80675e+04    5.82476e+04   -4.33807e+03   -4.97225e+05    2.98833e+03
      Potential    Kinetic En.   Total Energy  Conserved En.    Temperature
   -4.02609e+05    7.21821e+04   -3.30427e+05    9.59377e+07    2.99445e+02
 Pres. DC (bar) Pressure (bar)   Constr. rmsd
   -2.44949e+02    1.10600e+02    0.00000e+00

           Step           Time
      434605000   869210.00000

   Energies (kJ/mol)
        G96Bond       G96Angle    Proper Dih.  Improper Dih.          LJ-14
    2.29367e+03    3.61605e+03    2.76135e+03    1.05830e+03   -3.88798e+02
     Coulomb-14        LJ (SR)  Disper. corr.   Coulomb (SR)   Coul. recip.
    2.80148e+04    5.83876e+04   -4.37712e+03   -4.98712e+05    2.96097e+03
      Potential    Kinetic En.   Total Energy  Conserved En.    Temperature
   -4.04386e+05    7.21306e+04   -3.32255e+05    9.59390e+07    2.99231e+02
 Pres. DC (bar) Pressure (bar)   Constr. rmsd
   -2.49373e+02    3.30210e+01    0.00000e+00

           Step           Time
      434610000   869220.00000

   Energies (kJ/mol)
        G96Bond       G96Angle    Proper Dih.  Improper Dih.          LJ-14
    2.18491e+03    3.62576e+03    2.76278e+03    1.14274e+03   -3.60740e+02
     Coulomb-14        LJ (SR)  Disper. corr.   Coulomb (SR)   Coul. recip.
    2.80071e+04    5.91120e+04   -4.33168e+03   -4.98938e+05    2.94159e+03
      Potential    Kinetic En.   Total Energy  Conserved En.    Temperature
   -4.03853e+05    7.23967e+04   -3.31457e+05    9.59398e+07    3.00335e+02
 Pres. DC (bar) Pressure (bar)   Constr. rmsd
   -2.44229e+02   -1.40519e+02    0.00000e+00

           Step           Time
      434615000   869230.00000

   Energies (kJ/mol)
        G96Bond       G96Angle    Proper Dih.  Improper Dih.          LJ-14
    2.26734e+03    3.58422e+03    2.81239e+03    1.09780e+03   -2.64352e+02
     Coulomb-14        LJ (SR)  Disper. corr.   Coulomb (SR)   Coul. recip.
    2.80655e+04    6.09950e+04   -4.41486e+03   -5.00856e+05    2.95616e+03
      Potential    Kinetic En.   Total Energy  Conserved En.    Temperature
   -4.03757e+05    7.26544e+04   -3.31102e+05    9.59450e+07    3.01404e+02
 Pres. DC (bar) Pressure (bar)   Constr. rmsd
   -2.53687e+02    8.91037e+02    0.00000e+00

           Step           Time
      434620000   869240.00000

   Energies (kJ/mol)
        G96Bond       G96Angle    Proper Dih.  Improper Dih.          LJ-14
    2.30937e+03    3.64857e+03    2.77866e+03    1.05948e+03   -3.47143e+02
     Coulomb-14        LJ (SR)  Disper. corr.   Coulomb (SR)   Coul. recip.
    2.77630e+04    5.84616e+04   -4.30367e+03   -4.96759e+05    3.00537e+03
      Potential    Kinetic En.   Total Energy  Conserved En.    Temperature
   -4.02384e+05    7.22384e+04   -3.30145e+05    9.59465e+07    2.99679e+02
 Pres. DC (bar) Pressure (bar)   Constr. rmsd
   -2.41084e+02   -2.35204e+02    0.00000e+00

           Step           Time
      434625000   869250.00000

   Energies (kJ/mol)
        G96Bond       G96Angle    Proper Dih.  Improper Dih.          LJ-14
    2.33290e+03    3.68202e+03    2.72465e+03    1.22710e+03   -2.21618e+02
     Coulomb-14        LJ (SR)  Disper. corr.   Coulomb (SR)   Coul. recip.
    2.80716e+04    6.07645e+04   -4.40025e+03   -5.00985e+05    2.96425e+03
      Potential    Kinetic En.   Total Energy  Conserved En.    Temperature
   -4.03840e+05    7.24632e+04   -3.31377e+05    9.59478e+07    3.00611e+02
 Pres. DC (bar) Pressure (bar)   Constr. rmsd
   -2.52013e+02    6.97197e+02    0.00000e+00

           Step           Time
      434630000   869260.00000

   Energies (kJ/mol)
        G96Bond       G96Angle    Proper Dih.  Improper Dih.          LJ-14
    2.37675e+03    3.69903e+03    2.72042e+03    1.09280e+03   -3.33129e+02
     Coulomb-14        LJ (SR)  Disper. corr.   Coulomb (SR)   Coul. recip.
    2.81216e+04    5.99782e+04   -4.32621e+03   -4.99886e+05    3.02805e+03
      Potential    Kinetic En.   Total Energy  Conserved En.    Temperature
   -4.03528e+05    7.26788e+04   -3.30850e+05    9.59493e+07    3.01506e+02
 Pres. DC (bar) Pressure (bar)   Constr. rmsd
   -2.43613e+02    7.34561e+01    0.00000e+00

           Step           Time
      434635000   869270.00000

   Energies (kJ/mol)
        G96Bond       G96Angle    Proper Dih.  Improper Dih.          LJ-14
    2.17262e+03    3.59551e+03    2.74618e+03    1.09968e+03   -3.86715e+02
     Coulomb-14        LJ (SR)  Disper. corr.   Coulomb (SR)   Coul. recip.
    2.81381e+04    5.79298e+04   -4.28866e+03   -4.97806e+05    2.96923e+03
      Potential    Kinetic En.   Total Energy  Conserved En.    Temperature
   -4.03830e+05    7.19461e+04   -3.31884e+05    9.59530e+07    2.98466e+02
 Pres. DC (bar) Pressure (bar)   Constr. rmsd
   -2.39408e+02   -3.36746e+02    0.00000e+00

           Step           Time
      434640000   869280.00000

   Energies (kJ/mol)
        G96Bond       G96Angle    Proper Dih.  Improper Dih.          LJ-14
    2.37237e+03    3.68603e+03    2.75433e+03    1.12212e+03   -4.65553e+02
     Coulomb-14        LJ (SR)  Disper. corr.   Coulomb (SR)   Coul. recip.
    2.79762e+04    5.93332e+04   -4.33008e+03   -4.99069e+05    3.05043e+03
      Potential    Kinetic En.   Total Energy  Conserved En.    Temperature
   -4.03570e+05    7.26115e+04   -3.30958e+05    9.59542e+07    3.01226e+02
 Pres. DC (bar) Pressure (bar)   Constr. rmsd
   -2.44049e+02   -1.35899e+02    0.00000e+00

           Step           Time
      434645000   869290.00000

   Energies (kJ/mol)
        G96Bond       G96Angle    Proper Dih.  Improper Dih.          LJ-14
    2.20298e+03    3.76231e+03    2.78081e+03    1.03401e+03   -3.66331e+02
     Coulomb-14        LJ (SR)  Disper. corr.   Coulomb (SR)   Coul. recip.
    2.80356e+04    6.06564e+04   -4.37362e+03   -5.00921e+05    3.02511e+03
      Potential    Kinetic En.   Total Energy  Conserved En.    Temperature
   -4.04164e+05    7.28265e+04   -3.31338e+05    9.59551e+07    3.02118e+02
 Pres. DC (bar) Pressure (bar)   Constr. rmsd
   -2.48975e+02    2.82682e+02    0.00000e+00

           Step           Time
      434650000   869300.00000

   Energies (kJ/mol)
        G96Bond       G96Angle    Proper Dih.  Improper Dih.          LJ-14
    2.36903e+03    3.71414e+03    2.93555e+03    1.07204e+03   -3.89659e+02
     Coulomb-14        LJ (SR)  Disper. corr.   Coulomb (SR)   Coul. recip.
    2.81615e+04    5.93567e+04   -4.35570e+03   -4.98172e+05    3.04984e+03
      Potential    Kinetic En.   Total Energy  Conserved En.    Temperature
   -4.02259e+05    7.26773e+04   -3.29582e+05    9.59567e+07    3.01499e+02
 Pres. DC (bar) Pressure (bar)   Constr. rmsd
   -2.46942e+02    2.41952e+02    0.00000e+00

           Step           Time
      434655000   869310.00000

   Energies (kJ/mol)
        G96Bond       G96Angle    Proper Dih.  Improper Dih.          LJ-14
    2.34463e+03    3.58290e+03    2.80310e+03    1.14561e+03   -2.88741e+02
     Coulomb-14        LJ (SR)  Disper. corr.   Coulomb (SR)   Coul. recip.
    2.80897e+04    5.85541e+04   -4.32617e+03   -4.97383e+05    3.05656e+03
      Potential    Kinetic En.   Total Energy  Conserved En.    Temperature
   -4.02421e+05    7.21725e+04   -3.30249e+05    9.59579e+07    2.99405e+02
 Pres. DC (bar) Pressure (bar)   Constr. rmsd
   -2.43609e+02   -3.52289e+01    0.00000e+00

           Step           Time
      434660000   869320.00000

   Energies (kJ/mol)
        G96Bond       G96Angle    Proper Dih.  Improper Dih.          LJ-14
    2.35052e+03    3.67266e+03    2.75152e+03    1.08385e+03   -3.01143e+02
     Coulomb-14        LJ (SR)  Disper. corr.   Coulomb (SR)   Coul. recip.
    2.81022e+04    5.79208e+04   -4.33989e+03   -4.97163e+05    2.94882e+03
      Potential    Kinetic En.   Total Energy  Conserved En.    Temperature
   -4.02974e+05    7.20114e+04   -3.30962e+05    9.59582e+07    2.98737e+02
 Pres. DC (bar) Pressure (bar)   Constr. rmsd
   -2.45155e+02   -3.04391e+02    0.00000e+00

           Step           Time
      434665000   869330.00000

   Energies (kJ/mol)
        G96Bond       G96Angle    Proper Dih.  Improper Dih.          LJ-14
    2.39133e+03    3.55922e+03    2.92887e+03    1.04698e+03   -3.40888e+02
     Coulomb-14        LJ (SR)  Disper. corr.   Coulomb (SR)   Coul. recip.
    2.81988e+04    5.81755e+04   -4.33182e+03   -4.96503e+05    2.98343e+03
      Potential    Kinetic En.   Total Energy  Conserved En.    Temperature
   -4.01891e+05    7.32074e+04   -3.28684e+05    9.59585e+07    3.03698e+02
 Pres. DC (bar) Pressure (bar)   Constr. rmsd
   -2.44245e+02    2.81523e+02    0.00000e+00

           Step           Time
      434670000   869340.00000

   Energies (kJ/mol)
        G96Bond       G96Angle    Proper Dih.  Improper Dih.          LJ-14
    2.40891e+03    3.56052e+03    2.78876e+03    1.10645e+03   -3.54956e+02
     Coulomb-14        LJ (SR)  Disper. corr.   Coulomb (SR)   Coul. recip.
    2.81449e+04    6.00644e+04   -4.32180e+03   -4.98814e+05    3.07607e+03
      Potential    Kinetic En.   Total Energy  Conserved En.    Temperature
   -4.02341e+05    7.30669e+04   -3.29274e+05    9.59623e+07    3.03116e+02
 Pres. DC (bar) Pressure (bar)   Constr. rmsd
   -2.43117e+02    1.76546e+02    0.00000e+00

           Step           Time
      434675000   869350.00000

   Energies (kJ/mol)
        G96Bond       G96Angle    Proper Dih.  Improper Dih.          LJ-14
    2.25820e+03    3.50733e+03    2.85658e+03    1.15061e+03   -3.01748e+02
     Coulomb-14        LJ (SR)  Disper. corr.   Coulomb (SR)   Coul. recip.
    2.80498e+04    6.14688e+04   -4.39234e+03   -5.02379e+05    2.98351e+03
      Potential    Kinetic En.   Total Energy  Conserved En.    Temperature
   -4.04798e+05    7.20125e+04   -3.32786e+05    9.59655e+07    2.98741e+02
 Pres. DC (bar) Pressure (bar)   Constr. rmsd
   -2.51108e+02    6.50661e+02    0.00000e+00

           Step           Time
      434680000   869360.00000

   Energies (kJ/mol)
        G96Bond       G96Angle    Proper Dih.  Improper Dih.          LJ-14
    2.23361e+03    3.69301e+03    2.82194e+03    1.11933e+03   -2.72545e+02
     Coulomb-14        LJ (SR)  Disper. corr.   Coulomb (SR)   Coul. recip.
    2.80689e+04    5.79972e+04   -4.30472e+03   -4.97483e+05    2.98358e+03
      Potential    Kinetic En.   Total Energy  Conserved En.    Temperature
   -4.03143e+05    7.30599e+04   -3.30083e+05    9.59670e+07    3.03087e+02
 Pres. DC (bar) Pressure (bar)   Constr. rmsd
   -2.41202e+02   -1.76361e+02    0.00000e+00

           Step           Time
      434685000   869370.00000

   Energies (kJ/mol)
        G96Bond       G96Angle    Proper Dih.  Improper Dih.          LJ-14
    2.34741e+03    3.73473e+03    2.74973e+03    1.11883e+03   -3.25004e+02
     Coulomb-14        LJ (SR)  Disper. corr.   Coulomb (SR)   Coul. recip.
    2.81102e+04    5.85434e+04   -4.30711e+03   -4.97995e+05    3.02097e+03
      Potential    Kinetic En.   Total Energy  Conserved En.    Temperature
   -4.03002e+05    7.27190e+04   -3.30283e+05    9.59679e+07    3.01672e+02
 Pres. DC (bar) Pressure (bar)   Constr. rmsd
   -2.41470e+02   -8.94629e+01    0.00000e+00

           Step           Time
      434690000   869380.00000

   Energies (kJ/mol)
        G96Bond       G96Angle    Proper Dih.  Improper Dih.          LJ-14
    2.34527e+03    3.77009e+03    2.72551e+03    1.08034e+03   -2.79199e+02
     Coulomb-14        LJ (SR)  Disper. corr.   Coulomb (SR)   Coul. recip.
    2.80189e+04    5.92394e+04   -4.30682e+03   -4.98452e+05    3.13065e+03
      Potential    Kinetic En.   Total Energy  Conserved En.    Temperature
   -4.02728e+05    7.16826e+04   -3.31045e+05    9.59686e+07    2.97373e+02
 Pres. DC (bar) Pressure (bar)   Constr. rmsd
   -2.41437e+02   -1.98717e+01    0.00000e+00

           Step           Time
      434695000   869390.00000

   Energies (kJ/mol)
        G96Bond       G96Angle    Proper Dih.  Improper Dih.          LJ-14
    2.32845e+03    3.84612e+03    2.83985e+03    1.10312e+03   -3.10101e+02
     Coulomb-14        LJ (SR)  Disper. corr.   Coulomb (SR)   Coul. recip.
    2.79192e+04    5.74289e+04   -4.32597e+03   -4.97190e+05    2.97575e+03
      Potential    Kinetic En.   Total Energy  Conserved En.    Temperature
   -4.03384e+05    7.30645e+04   -3.30320e+05    9.59694e+07    3.03106e+02
 Pres. DC (bar) Pressure (bar)   Constr. rmsd
   -2.43587e+02   -2.73812e+02    0.00000e+00

           Step           Time
      434700000   869400.00000

   Energies (kJ/mol)
        G96Bond       G96Angle    Proper Dih.  Improper Dih.          LJ-14
    2.33367e+03    3.63820e+03    2.73158e+03    1.13271e+03   -2.24406e+02
     Coulomb-14        LJ (SR)  Disper. corr.   Coulomb (SR)   Coul. recip.
    2.80986e+04    5.94899e+04   -4.35549e+03   -5.00222e+05    3.03260e+03
      Potential    Kinetic En.   Total Energy  Conserved En.    Temperature
   -4.04344e+05    7.25528e+04   -3.31791e+05    9.59702e+07    3.00983e+02
 Pres. DC (bar) Pressure (bar)   Constr. rmsd
   -2.46918e+02    2.17349e+02    0.00000e+00

           Step           Time
      434705000   869410.00000

   Energies (kJ/mol)
        G96Bond       G96Angle    Proper Dih.  Improper Dih.          LJ-14
    2.29656e+03    3.67084e+03    2.68231e+03    1.10414e+03   -3.27702e+02
     Coulomb-14        LJ (SR)  Disper. corr.   Coulomb (SR)   Coul. recip.
    2.80362e+04    5.89302e+04   -4.31198e+03   -4.98640e+05    3.05700e+03
      Potential    Kinetic En.   Total Energy  Conserved En.    Temperature
   -4.03503e+05    7.17440e+04   -3.31759e+05    9.59710e+07    2.97628e+02
 Pres. DC (bar) Pressure (bar)   Constr. rmsd
   -2.42015e+02   -5.68249e+01    0.00000e+00

           Step           Time
      434710000   869420.00000

   Energies (kJ/mol)
        G96Bond       G96Angle    Proper Dih.  Improper Dih.          LJ-14
    2.23823e+03    3.70426e+03    2.78140e+03    1.10790e+03   -3.54984e+02
     Coulomb-14        LJ (SR)  Disper. corr.   Coulomb (SR)   Coul. recip.
    2.79485e+04    5.79739e+04   -4.31550e+03   -4.97691e+05    3.00432e+03
      Potential    Kinetic En.   Total Energy  Conserved En.    Temperature
   -4.03603e+05    7.23649e+04   -3.31238e+05    9.59713e+07    3.00203e+02
 Pres. DC (bar) Pressure (bar)   Constr. rmsd
   -2.42410e+02   -1.49872e+02    0.00000e+00

           Step           Time
      434715000   869430.00000

   Energies (kJ/mol)
        G96Bond       G96Angle    Proper Dih.  Improper Dih.          LJ-14
    2.29401e+03    3.71910e+03    2.75466e+03    1.05106e+03   -3.14766e+02
     Coulomb-14        LJ (SR)  Disper. corr.   Coulomb (SR)   Coul. recip.
    2.78768e+04    5.83059e+04   -4.36305e+03   -4.98693e+05    3.00564e+03
      Potential    Kinetic En.   Total Energy  Conserved En.    Temperature
   -4.04364e+05    7.15480e+04   -3.32816e+05    9.59729e+07    2.96814e+02
 Pres. DC (bar) Pressure (bar)   Constr. rmsd
   -2.47775e+02    6.36590e+01    0.00000e+00

           Step           Time
      434720000   869440.00000

   Energies (kJ/mol)
        G96Bond       G96Angle    Proper Dih.  Improper Dih.          LJ-14
    2.35837e+03    3.61010e+03    2.71099e+03    1.08612e+03   -3.09956e+02
     Coulomb-14        LJ (SR)  Disper. corr.   Coulomb (SR)   Coul. recip.
    2.80279e+04    6.02051e+04   -4.36098e+03   -4.99272e+05    2.93977e+03
      Potential    Kinetic En.   Total Energy  Conserved En.    Temperature
   -4.03005e+05    7.25210e+04   -3.30484e+05    9.59738e+07    3.00851e+02
 Pres. DC (bar) Pressure (bar)   Constr. rmsd
   -2.47540e+02    4.74903e+02    0.00000e+00

           Step           Time
      434725000   869450.00000

   Energies (kJ/mol)
        G96Bond       G96Angle    Proper Dih.  Improper Dih.          LJ-14
    2.24086e+03    3.60741e+03    2.77467e+03    1.03729e+03   -2.37253e+02
     Coulomb-14        LJ (SR)  Disper. corr.   Coulomb (SR)   Coul. recip.
    2.81661e+04    5.92872e+04   -4.35663e+03   -4.99058e+05    3.03981e+03
      Potential    Kinetic En.   Total Energy  Conserved En.    Temperature
   -4.03498e+05    7.29744e+04   -3.30524e+05    9.59746e+07    3.02732e+02
 Pres. DC (bar) Pressure (bar)   Constr. rmsd
   -2.47047e+02    2.69371e+02    0.00000e+00

           Step           Time
      434730000   869460.00000

   Energies (kJ/mol)
        G96Bond       G96Angle    Proper Dih.  Improper Dih.          LJ-14
    2.36326e+03    3.53496e+03    2.78094e+03    1.09878e+03   -3.67328e+02
     Coulomb-14        LJ (SR)  Disper. corr.   Coulomb (SR)   Coul. recip.
    2.79353e+04    5.91793e+04   -4.33807e+03   -4.98405e+05    2.94600e+03
      Potential    Kinetic En.   Total Energy  Conserved En.    Temperature
   -4.03272e+05    7.28194e+04   -3.30453e+05    9.59749e+07    3.02089e+02
 Pres. DC (bar) Pressure (bar)   Constr. rmsd
   -2.44949e+02    1.70103e+02    0.00000e+00

           Step           Time
      434735000   869470.00000

   Energies (kJ/mol)
        G96Bond       G96Angle    Proper Dih.  Improper Dih.          LJ-14
    2.29624e+03    3.75580e+03    2.79339e+03    1.04185e+03   -3.07930e+02
     Coulomb-14        LJ (SR)  Disper. corr.   Coulomb (SR)   Coul. recip.
    2.81455e+04    5.83793e+04   -4.30957e+03   -4.97698e+05    3.03503e+03
      Potential    Kinetic En.   Total Energy  Conserved En.    Temperature
   -4.02868e+05    7.13450e+04   -3.31523e+05    9.59754e+07    2.95972e+02
 Pres. DC (bar) Pressure (bar)   Constr. rmsd
   -2.41745e+02   -1.76722e+01    0.00000e+00

           Step           Time
      434740000   869480.00000

   Energies (kJ/mol)
        G96Bond       G96Angle    Proper Dih.  Improper Dih.          LJ-14
    2.30836e+03    3.66459e+03    2.78168e+03    1.10532e+03   -2.45895e+02
     Coulomb-14        LJ (SR)  Disper. corr.   Coulomb (SR)   Coul. recip.
    2.82125e+04    5.95564e+04   -4.36178e+03   -4.98355e+05    3.05237e+03
      Potential    Kinetic En.   Total Energy  Conserved En.    Temperature
   -4.02282e+05    7.29547e+04   -3.29327e+05    9.59780e+07    3.02650e+02
 Pres. DC (bar) Pressure (bar)   Constr. rmsd
   -2.47630e+02    5.38124e+02    0.00000e+00

           Step           Time
      434745000   869490.00000

   Energies (kJ/mol)
        G96Bond       G96Angle    Proper Dih.  Improper Dih.          LJ-14
    2.36680e+03    3.53522e+03    2.86014e+03    1.07450e+03   -3.90236e+02
     Coulomb-14        LJ (SR)  Disper. corr.   Coulomb (SR)   Coul. recip.
    2.81338e+04    5.78892e+04   -4.30931e+03   -4.96903e+05    2.99471e+03
      Potential    Kinetic En.   Total Energy  Conserved En.    Temperature
   -4.02748e+05    7.21966e+04   -3.30551e+05    9.59791e+07    2.99505e+02
 Pres. DC (bar) Pressure (bar)   Constr. rmsd
   -2.41716e+02   -4.59086e+02    0.00000e+00

           Step           Time
      434750000   869500.00000

   Energies (kJ/mol)
        G96Bond       G96Angle    Proper Dih.  Improper Dih.          LJ-14
    2.31418e+03    3.52733e+03    2.83622e+03    1.11462e+03   -2.82390e+02
     Coulomb-14        LJ (SR)  Disper. corr.   Coulomb (SR)   Coul. recip.
    2.84153e+04    6.01695e+04   -4.40209e+03   -4.99574e+05    2.90841e+03
      Potential    Kinetic En.   Total Energy  Conserved En.    Temperature
   -4.02973e+05    7.23094e+04   -3.30663e+05    9.59808e+07    2.99973e+02
 Pres. DC (bar) Pressure (bar)   Constr. rmsd
   -2.52223e+02    6.27623e+02    0.00000e+00

           Step           Time
      434755000   869510.00000

   Energies (kJ/mol)
        G96Bond       G96Angle    Proper Dih.  Improper Dih.          LJ-14
    2.32727e+03    3.79802e+03    2.77106e+03    1.16981e+03   -3.88230e+02
     Coulomb-14        LJ (SR)  Disper. corr.   Coulomb (SR)   Coul. recip.
    2.79573e+04    5.93496e+04   -4.34524e+03   -4.99108e+05    2.92428e+03
      Potential    Kinetic En.   Total Energy  Conserved En.    Temperature
   -4.03544e+05    7.26580e+04   -3.30886e+05    9.59841e+07    3.01419e+02
 Pres. DC (bar) Pressure (bar)   Constr. rmsd
   -2.45758e+02   -1.11660e+01    0.00000e+00

           Step           Time
      434760000   869520.00000

   Energies (kJ/mol)
        G96Bond       G96Angle    Proper Dih.  Improper Dih.          LJ-14
    2.40758e+03    3.55382e+03    2.78701e+03    1.04316e+03   -3.81450e+02
     Coulomb-14        LJ (SR)  Disper. corr.   Coulomb (SR)   Coul. recip.
    2.80693e+04    5.90189e+04   -4.33122e+03   -4.98458e+05    2.98535e+03
      Potential    Kinetic En.   Total Energy  Conserved En.    Temperature
   -4.03305e+05    7.19016e+04   -3.31404e+05    9.59850e+07    2.98282e+02
 Pres. DC (bar) Pressure (bar)   Constr. rmsd
   -2.44177e+02   -1.10253e+02    0.00000e+00

           Step           Time
      434765000   869530.00000

   Energies (kJ/mol)
        G96Bond       G96Angle    Proper Dih.  Improper Dih.          LJ-14
    2.41717e+03    3.85148e+03    2.75582e+03    1.15793e+03   -4.03737e+02
     Coulomb-14        LJ (SR)  Disper. corr.   Coulomb (SR)   Coul. recip.
    2.80248e+04    5.84090e+04   -4.32861e+03   -4.98006e+05    3.02798e+03
      Potential    Kinetic En.   Total Energy  Conserved En.    Temperature
   -4.03094e+05    7.18009e+04   -3.31293e+05    9.59855e+07    2.97864e+02
 Pres. DC (bar) Pressure (bar)   Constr. rmsd
   -2.43883e+02   -1.93645e+02    0.00000e+00

           Step           Time
      434770000   869540.00000

   Energies (kJ/mol)
        G96Bond       G96Angle    Proper Dih.  Improper Dih.          LJ-14
    2.48684e+03    3.67448e+03    2.68504e+03    1.11723e+03   -3.51860e+02
     Coulomb-14        LJ (SR)  Disper. corr.   Coulomb (SR)   Coul. recip.
    2.79545e+04    5.94960e+04   -4.37409e+03   -4.99522e+05    3.02264e+03
      Potential    Kinetic En.   Total Energy  Conserved En.    Temperature
   -4.03812e+05    7.23048e+04   -3.31507e+05    9.59859e+07    2.99954e+02
 Pres. DC (bar) Pressure (bar)   Constr. rmsd
   -2.49028e+02    1.93700e+02    0.00000e+00

           Step           Time
      434775000   869550.00000

   Energies (kJ/mol)
        G96Bond       G96Angle    Proper Dih.  Improper Dih.          LJ-14
    2.35144e+03    3.83693e+03    2.77309e+03    1.06146e+03   -3.34567e+02
     Coulomb-14        LJ (SR)  Disper. corr.   Coulomb (SR)   Coul. recip.
    2.79441e+04    5.89716e+04   -4.33730e+03   -4.97039e+05    2.95427e+03
      Potential    Kinetic En.   Total Energy  Conserved En.    Temperature
   -4.01818e+05    7.24638e+04   -3.29354e+05    9.59868e+07    3.00614e+02
 Pres. DC (bar) Pressure (bar)   Constr. rmsd
   -2.44862e+02    1.39910e+02    0.00000e+00

           Step           Time
      434780000   869560.00000

   Energies (kJ/mol)
        G96Bond       G96Angle    Proper Dih.  Improper Dih.          LJ-14
    2.47479e+03    3.60075e+03    2.81188e+03    1.18257e+03   -3.41911e+02
     Coulomb-14        LJ (SR)  Disper. corr.   Coulomb (SR)   Coul. recip.
    2.80196e+04    5.88532e+04   -4.28250e+03   -4.97150e+05    3.09180e+03
      Potential    Kinetic En.   Total Energy  Conserved En.    Temperature
   -4.01739e+05    7.29514e+04   -3.28788e+05    9.59883e+07    3.02636e+02
 Pres. DC (bar) Pressure (bar)   Constr. rmsd
   -2.38721e+02   -5.02402e+01    0.00000e+00

           Step           Time
      434785000   869570.00000

   Energies (kJ/mol)
        G96Bond       G96Angle    Proper Dih.  Improper Dih.          LJ-14
    2.17381e+03    3.58903e+03    2.82693e+03    1.06775e+03   -3.35137e+02
     Coulomb-14        LJ (SR)  Disper. corr.   Coulomb (SR)   Coul. recip.
    2.79499e+04    5.87092e+04   -4.35642e+03   -4.98457e+05    2.97213e+03
      Potential    Kinetic En.   Total Energy  Conserved En.    Temperature
   -4.03860e+05    7.18281e+04   -3.32032e+05    9.59888e+07    2.97977e+02
 Pres. DC (bar) Pressure (bar)   Constr. rmsd
   -2.47023e+02    6.05029e+01    0.00000e+00

           Step           Time
      434790000   869580.00000

   Energies (kJ/mol)
        G96Bond       G96Angle    Proper Dih.  Improper Dih.          LJ-14
    2.41900e+03    3.72790e+03    2.82076e+03    1.13687e+03   -3.08775e+02
     Coulomb-14        LJ (SR)  Disper. corr.   Coulomb (SR)   Coul. recip.
    2.79467e+04    6.01925e+04   -4.34087e+03   -5.00116e+05    2.93501e+03
      Potential    Kinetic En.   Total Energy  Conserved En.    Temperature
   -4.03587e+05    7.28993e+04   -3.30687e+05    9.59896e+07    3.02420e+02
 Pres. DC (bar) Pressure (bar)   Constr. rmsd
   -2.45265e+02    1.73919e+02    0.00000e+00

           Step           Time
      434795000   869590.00000

   Energies (kJ/mol)
        G96Bond       G96Angle    Proper Dih.  Improper Dih.          LJ-14
    2.34317e+03    3.64217e+03    2.68639e+03    1.14103e+03   -3.48470e+02
     Coulomb-14        LJ (SR)  Disper. corr.   Coulomb (SR)   Coul. recip.
    2.81505e+04    5.85829e+04   -4.36796e+03   -4.97670e+05    2.92108e+03
      Potential    Kinetic En.   Total Energy  Conserved En.    Temperature
   -4.02920e+05    7.26338e+04   -3.30286e+05    9.59902e+07    3.01319e+02
 Pres. DC (bar) Pressure (bar)   Constr. rmsd
   -2.48331e+02   -1.65783e+01    0.00000e+00

           Step           Time
      434800000   869600.00000

   Energies (kJ/mol)
        G96Bond       G96Angle    Proper Dih.  Improper Dih.          LJ-14
    2.41268e+03    3.57158e+03    2.87813e+03    1.16581e+03   -2.93852e+02
     Coulomb-14        LJ (SR)  Disper. corr.   Coulomb (SR)   Coul. recip.
    2.78210e+04    5.81485e+04   -4.32737e+03   -4.96345e+05    3.09367e+03
      Potential    Kinetic En.   Total Energy  Conserved En.    Temperature
   -4.01875e+05    7.29073e+04   -3.28968e+05    9.59907e+07    3.02454e+02
 Pres. DC (bar) Pressure (bar)   Constr. rmsd
   -2.43743e+02   -2.39051e+02    0.00000e+00

           Step           Time
      434805000   869610.00000

   Energies (kJ/mol)
        G96Bond       G96Angle    Proper Dih.  Improper Dih.          LJ-14
    2.40117e+03    3.67683e+03    2.71363e+03    1.02744e+03   -3.34745e+02
     Coulomb-14        LJ (SR)  Disper. corr.   Coulomb (SR)   Coul. recip.
    2.78991e+04    5.81647e+04   -4.34528e+03   -4.97476e+05    3.00918e+03
      Potential    Kinetic En.   Total Energy  Conserved En.    Temperature
   -4.03264e+05    7.34094e+04   -3.29854e+05    9.59919e+07    3.04536e+02
 Pres. DC (bar) Pressure (bar)   Constr. rmsd
   -2.45763e+02   -5.59892e+01    0.00000e+00

           Step           Time
      434810000   869620.00000

   Energies (kJ/mol)
        G96Bond       G96Angle    Proper Dih.  Improper Dih.          LJ-14
    2.42819e+03    3.72416e+03    2.70958e+03    1.11120e+03   -3.65893e+02
     Coulomb-14        LJ (SR)  Disper. corr.   Coulomb (SR)   Coul. recip.
    2.80831e+04    5.86636e+04   -4.31885e+03   -4.97772e+05    2.94112e+03
      Potential    Kinetic En.   Total Energy  Conserved En.    Temperature
   -4.02795e+05    7.29857e+04   -3.29810e+05    9.59931e+07    3.02779e+02
 Pres. DC (bar) Pressure (bar)   Constr. rmsd
   -2.42785e+02    3.55130e+00    0.00000e+00

           Step           Time
      434815000   869630.00000

   Energies (kJ/mol)
        G96Bond       G96Angle    Proper Dih.  Improper Dih.          LJ-14
    2.42204e+03    3.72427e+03    2.81519e+03    1.10234e+03   -2.91323e+02
     Coulomb-14        LJ (SR)  Disper. corr.   Coulomb (SR)   Coul. recip.
    2.81246e+04    5.87421e+04   -4.26653e+03   -4.97149e+05    3.10020e+03
      Potential    Kinetic En.   Total Energy  Conserved En.    Temperature
   -4.01677e+05    7.24869e+04   -3.29190e+05    9.59945e+07    3.00709e+02
 Pres. DC (bar) Pressure (bar)   Constr. rmsd
   -2.36947e+02   -2.31745e+02    0.00000e+00

           Step           Time
      434820000   869640.00000

   Energies (kJ/mol)
        G96Bond       G96Angle    Proper Dih.  Improper Dih.          LJ-14
    2.17559e+03    3.59786e+03    2.85153e+03    1.09881e+03   -3.54122e+02
     Coulomb-14        LJ (SR)  Disper. corr.   Coulomb (SR)   Coul. recip.
    2.80008e+04    5.93655e+04   -4.36684e+03   -5.00025e+05    2.94418e+03
      Potential    Kinetic En.   Total Energy  Conserved En.    Temperature
   -4.04711e+05    7.17882e+04   -3.32923e+05    9.59967e+07    2.97811e+02
 Pres. DC (bar) Pressure (bar)   Constr. rmsd
   -2.48205e+02    1.78972e+02    0.00000e+00

           Step           Time
      434825000   869650.00000

   Energies (kJ/mol)
        G96Bond       G96Angle    Proper Dih.  Improper Dih.          LJ-14
    2.32892e+03    3.65063e+03    2.82739e+03    1.16969e+03   -3.47393e+02
     Coulomb-14        LJ (SR)  Disper. corr.   Coulomb (SR)   Coul. recip.
    2.80303e+04    5.90498e+04   -4.32961e+03   -4.98582e+05    3.03489e+03
      Potential    Kinetic En.   Total Energy  Conserved En.    Temperature
   -4.03167e+05    7.18739e+04   -3.31293e+05    9.59982e+07    2.98167e+02
 Pres. DC (bar) Pressure (bar)   Constr. rmsd
   -2.43996e+02   -1.76472e+02    0.00000e+00

           Step           Time
      434830000   869660.00000

   Energies (kJ/mol)
        G96Bond       G96Angle    Proper Dih.  Improper Dih.          LJ-14
    2.47600e+03    3.62229e+03    2.88579e+03    1.10013e+03   -4.35497e+02
     Coulomb-14        LJ (SR)  Disper. corr.   Coulomb (SR)   Coul. recip.
    2.78316e+04    5.95754e+04   -4.35754e+03   -4.99901e+05    2.92814e+03
      Potential    Kinetic En.   Total Energy  Conserved En.    Temperature
   -4.04275e+05    7.16083e+04   -3.32666e+05    9.59989e+07    2.97065e+02
 Pres. DC (bar) Pressure (bar)   Constr. rmsd
   -2.47150e+02   -9.31015e+01    0.00000e+00

           Step           Time
      434835000   869670.00000

   Energies (kJ/mol)
        G96Bond       G96Angle    Proper Dih.  Improper Dih.          LJ-14
    2.26149e+03    3.65468e+03    2.75933e+03    1.01829e+03   -2.55917e+02
     Coulomb-14        LJ (SR)  Disper. corr.   Coulomb (SR)   Coul. recip.
    2.80683e+04    5.96760e+04   -4.31039e+03   -4.98888e+05    3.00053e+03
      Potential    Kinetic En.   Total Energy  Conserved En.    Temperature
   -4.03016e+05    7.23101e+04   -3.30705e+05    9.59998e+07    2.99976e+02
 Pres. DC (bar) Pressure (bar)   Constr. rmsd
   -2.41837e+02    2.02149e+02    0.00000e+00

           Step           Time
      434840000   869680.00000

   Energies (kJ/mol)
        G96Bond       G96Angle    Proper Dih.  Improper Dih.          LJ-14
    2.34731e+03    3.68200e+03    2.80345e+03    1.11780e+03   -3.18659e+02
     Coulomb-14        LJ (SR)  Disper. corr.   Coulomb (SR)   Coul. recip.
    2.79977e+04    6.06120e+04   -4.37953e+03   -5.00925e+05    2.97804e+03
      Potential    Kinetic En.   Total Energy  Conserved En.    Temperature
   -4.04085e+05    7.29510e+04   -3.31134e+05    9.60008e+07    3.02635e+02
 Pres. DC (bar) Pressure (bar)   Constr. rmsd
   -2.49648e+02    4.36598e+02    0.00000e+00

           Step           Time
      434845000   869690.00000

   Energies (kJ/mol)
        G96Bond       G96Angle    Proper Dih.  Improper Dih.          LJ-14
    2.39879e+03    3.66696e+03    2.88027e+03    1.07326e+03   -2.78298e+02
     Coulomb-14        LJ (SR)  Disper. corr.   Coulomb (SR)   Coul. recip.
    2.79368e+04    5.90772e+04   -4.35994e+03   -4.98476e+05    3.01347e+03
      Potential    Kinetic En.   Total Energy  Conserved En.    Temperature
   -4.03068e+05    7.22193e+04   -3.30849e+05    9.60013e+07    2.99599e+02
 Pres. DC (bar) Pressure (bar)   Constr. rmsd
   -2.47422e+02    1.87300e+02    0.00000e+00

           Step           Time
      434850000   869700.00000

   Energies (kJ/mol)
        G96Bond       G96Angle    Proper Dih.  Improper Dih.          LJ-14
    2.26191e+03    3.69710e+03    2.90077e+03    1.06914e+03   -3.93495e+02
     Coulomb-14        LJ (SR)  Disper. corr.   Coulomb (SR)   Coul. recip.
    2.79870e+04    5.78985e+04   -4.34612e+03   -4.97626e+05    2.99382e+03
      Potential    Kinetic En.   Total Energy  Conserved En.    Temperature
   -4.03558e+05    7.25825e+04   -3.30975e+05    9.60020e+07    3.01106e+02
 Pres. DC (bar) Pressure (bar)   Constr. rmsd
   -2.45858e+02   -3.36292e+02    0.00000e+00

           Step           Time
      434855000   869710.00000

   Energies (kJ/mol)
        G96Bond       G96Angle    Proper Dih.  Improper Dih.          LJ-14
    2.20556e+03    3.74781e+03    2.80191e+03    1.10077e+03   -3.05853e+02
     Coulomb-14        LJ (SR)  Disper. corr.   Coulomb (SR)   Coul. recip.
    2.79701e+04    5.74664e+04   -4.30418e+03   -4.95730e+05    3.06381e+03
      Potential    Kinetic En.   Total Energy  Conserved En.    Temperature
   -4.01984e+05    7.26457e+04   -3.29338e+05    9.60032e+07    3.01368e+02
 Pres. DC (bar) Pressure (bar)   Constr. rmsd
   -2.41141e+02   -2.05028e+02    0.00000e+00

           Step           Time
      434860000   869720.00000

   Energies (kJ/mol)
        G96Bond       G96Angle    Proper Dih.  Improper Dih.          LJ-14
    2.23527e+03    3.74005e+03    2.83632e+03    1.13738e+03   -3.16881e+02
     Coulomb-14        LJ (SR)  Disper. corr.   Coulomb (SR)   Coul. recip.
    2.78977e+04    5.89357e+04   -4.31767e+03   -4.98065e+05    3.05526e+03
      Potential    Kinetic En.   Total Energy  Conserved En.    Temperature
   -4.02862e+05    7.24244e+04   -3.30438e+05    9.60037e+07    3.00450e+02
 Pres. DC (bar) Pressure (bar)   Constr. rmsd
   -2.42654e+02   -4.91301e+01    0.00000e+00

           Step           Time
      434865000   869730.00000

   Energies (kJ/mol)
        G96Bond       G96Angle    Proper Dih.  Improper Dih.          LJ-14
    2.21687e+03    3.70101e+03    2.70295e+03    1.03844e+03   -3.08043e+02
     Coulomb-14        LJ (SR)  Disper. corr.   Coulomb (SR)   Coul. recip.
    2.78030e+04    5.85802e+04   -4.35229e+03   -4.99088e+05    3.00339e+03
      Potential    Kinetic En.   Total Energy  Conserved En.    Temperature
   -4.04703e+05    7.13597e+04   -3.33343e+05    9.60046e+07    2.96033e+02
 Pres. DC (bar) Pressure (bar)   Constr. rmsd
   -2.46555e+02   -3.68910e+01    0.00000e+00

           Step           Time
      434870000   869740.00000

   Energies (kJ/mol)
        G96Bond       G96Angle    Proper Dih.  Improper Dih.          LJ-14
    2.48320e+03    3.72860e+03    2.81646e+03    1.18238e+03   -3.37724e+02
     Coulomb-14        LJ (SR)  Disper. corr.   Coulomb (SR)   Coul. recip.
    2.77353e+04    5.96547e+04   -4.37878e+03   -4.99290e+05    2.98762e+03
      Potential    Kinetic En.   Total Energy  Conserved En.    Temperature
   -4.03418e+05    7.28182e+04   -3.30600e+05    9.60060e+07    3.02084e+02
 Pres. DC (bar) Pressure (bar)   Constr. rmsd
   -2.49562e+02    3.53439e+02    0.00000e+00

           Step           Time
      434875000   869750.00000

   Energies (kJ/mol)
        G96Bond       G96Angle    Proper Dih.  Improper Dih.          LJ-14
    2.29644e+03    3.64936e+03    2.84537e+03    1.06126e+03   -3.01226e+02
     Coulomb-14        LJ (SR)  Disper. corr.   Coulomb (SR)   Coul. recip.
    2.81200e+04    5.97798e+04   -4.35448e+03   -5.00045e+05    3.00120e+03
      Potential    Kinetic En.   Total Energy  Conserved En.    Temperature
   -4.03948e+05    7.32554e+04   -3.30692e+05    9.60073e+07    3.03898e+02
 Pres. DC (bar) Pressure (bar)   Constr. rmsd
   -2.46803e+02    2.85229e+02    0.00000e+00

           Step           Time
      434880000   869760.00000

   Energies (kJ/mol)
        G96Bond       G96Angle    Proper Dih.  Improper Dih.          LJ-14
    2.25303e+03    3.59885e+03    2.73009e+03    1.10865e+03   -2.62338e+02
     Coulomb-14        LJ (SR)  Disper. corr.   Coulomb (SR)   Coul. recip.
    2.80368e+04    5.94561e+04   -4.31371e+03   -4.98459e+05    3.10923e+03
      Potential    Kinetic En.   Total Energy  Conserved En.    Temperature
   -4.02742e+05    7.25066e+04   -3.30236e+05    9.60082e+07    3.00791e+02
 Pres. DC (bar) Pressure (bar)   Constr. rmsd
   -2.42209e+02    1.33041e+02    0.00000e+00

           Step           Time
      434885000   869770.00000

   Energies (kJ/mol)
        G96Bond       G96Angle    Proper Dih.  Improper Dih.          LJ-14
    2.19620e+03    3.82822e+03    2.89972e+03    1.07854e+03   -3.40826e+02
     Coulomb-14        LJ (SR)  Disper. corr.   Coulomb (SR)   Coul. recip.
    2.80017e+04    5.96921e+04   -4.34728e+03   -5.00205e+05    2.99382e+03
      Potential    Kinetic En.   Total Energy  Conserved En.    Temperature
   -4.04203e+05    7.22539e+04   -3.31949e+05    9.60085e+07    2.99743e+02
 Pres. DC (bar) Pressure (bar)   Constr. rmsd
   -2.45988e+02   -4.51045e+01    0.00000e+00

           Step           Time
      434890000   869780.00000

   Energies (kJ/mol)
        G96Bond       G96Angle    Proper Dih.  Improper Dih.          LJ-14
    2.22911e+03    3.59270e+03    2.77897e+03    1.04310e+03   -3.12493e+02
     Coulomb-14        LJ (SR)  Disper. corr.   Coulomb (SR)   Coul. recip.
    2.83548e+04    5.74319e+04   -4.34783e+03   -4.96517e+05    3.05294e+03
      Potential    Kinetic En.   Total Energy  Conserved En.    Temperature
   -4.02694e+05    7.23468e+04   -3.30347e+05    9.60096e+07    3.00128e+02
 Pres. DC (bar) Pressure (bar)   Constr. rmsd
   -2.46050e+02    6.60547e+01    0.00000e+00

           Step           Time
      434895000   869790.00000

   Energies (kJ/mol)
        G96Bond       G96Angle    Proper Dih.  Improper Dih.          LJ-14
    2.36638e+03    3.73342e+03    2.72148e+03    1.13279e+03   -3.06773e+02
     Coulomb-14        LJ (SR)  Disper. corr.   Coulomb (SR)   Coul. recip.
    2.81617e+04    5.80768e+04   -4.35261e+03   -4.97233e+05    2.98534e+03
      Potential    Kinetic En.   Total Energy  Conserved En.    Temperature
   -4.02714e+05    7.25759e+04   -3.30138e+05    9.60099e+07    3.01079e+02
 Pres. DC (bar) Pressure (bar)   Constr. rmsd
   -2.46591e+02    1.82243e+01    0.00000e+00

           Step           Time
      434900000   869800.00000

   Energies (kJ/mol)
        G96Bond       G96Angle    Proper Dih.  Improper Dih.          LJ-14
    2.30258e+03    3.65004e+03    2.67782e+03    1.11475e+03   -3.10480e+02
     Coulomb-14        LJ (SR)  Disper. corr.   Coulomb (SR)   Coul. recip.
    2.81387e+04    5.95156e+04   -4.40675e+03   -4.99987e+05    2.98970e+03
      Potential    Kinetic En.   Total Energy  Conserved En.    Temperature
   -4.04315e+05    7.20149e+04   -3.32300e+05    9.60116e+07    2.98751e+02
 Pres. DC (bar) Pressure (bar)   Constr. rmsd
   -2.52756e+02    4.96427e+02    0.00000e+00

           Step           Time
      434905000   869810.00000

   Energies (kJ/mol)
        G96Bond       G96Angle    Proper Dih.  Improper Dih.          LJ-14
    2.34123e+03    3.60981e+03    2.85285e+03    1.17813e+03   -3.01393e+02
     Coulomb-14        LJ (SR)  Disper. corr.   Coulomb (SR)   Coul. recip.
    2.82416e+04    6.09231e+04   -4.35299e+03   -5.00518e+05    3.09269e+03
      Potential    Kinetic En.   Total Energy  Conserved En.    Temperature
   -4.02933e+05    7.26410e+04   -3.30292e+05    9.60148e+07    3.01349e+02
 Pres. DC (bar) Pressure (bar)   Constr. rmsd
   -2.46635e+02    2.89098e+02    0.00000e+00

           Step           Time
      434910000   869820.00000

   Energies (kJ/mol)
        G96Bond       G96Angle    Proper Dih.  Improper Dih.          LJ-14
    2.29995e+03    3.68459e+03    2.72440e+03    1.11132e+03   -3.12804e+02
     Coulomb-14        LJ (SR)  Disper. corr.   Coulomb (SR)   Coul. recip.
    2.82173e+04    5.70603e+04   -4.29272e+03   -4.95489e+05    3.13931e+03
      Potential    Kinetic En.   Total Energy  Conserved En.    Temperature
   -4.01857e+05    7.31272e+04   -3.28730e+05    9.60156e+07    3.03366e+02
 Pres. DC (bar) Pressure (bar)   Constr. rmsd
   -2.39861e+02   -4.03066e+02    0.00000e+00

           Step           Time
      434915000   869830.00000

   Energies (kJ/mol)
        G96Bond       G96Angle    Proper Dih.  Improper Dih.          LJ-14
    2.29690e+03    3.70731e+03    2.73258e+03    1.01833e+03   -2.90329e+02
     Coulomb-14        LJ (SR)  Disper. corr.   Coulomb (SR)   Coul. recip.
    2.81831e+04    5.78721e+04   -4.27929e+03   -4.95143e+05    3.08744e+03
      Potential    Kinetic En.   Total Energy  Conserved En.    Temperature
   -4.00815e+05    7.22486e+04   -3.28566e+05    9.60170e+07    2.99721e+02
 Pres. DC (bar) Pressure (bar)   Constr. rmsd
   -2.38364e+02   -1.84358e+02    0.00000e+00

           Step           Time
      434920000   869840.00000

   Energies (kJ/mol)
        G96Bond       G96Angle    Proper Dih.  Improper Dih.          LJ-14
    2.30746e+03    3.63572e+03    2.89415e+03    1.05351e+03   -3.09867e+02
     Coulomb-14        LJ (SR)  Disper. corr.   Coulomb (SR)   Coul. recip.
    2.83242e+04    5.82886e+04   -4.32661e+03   -4.98190e+05    2.98894e+03
      Potential    Kinetic En.   Total Energy  Conserved En.    Temperature
   -4.03334e+05    7.15612e+04   -3.31773e+05    9.60178e+07    2.96869e+02
 Pres. DC (bar) Pressure (bar)   Constr. rmsd
   -2.43658e+02   -1.87482e+02    0.00000e+00

           Step           Time
      434925000   869850.00000

   Energies (kJ/mol)
        G96Bond       G96Angle    Proper Dih.  Improper Dih.          LJ-14
    2.29502e+03    3.51290e+03    2.75546e+03    1.08253e+03   -3.69350e+02
     Coulomb-14        LJ (SR)  Disper. corr.   Coulomb (SR)   Coul. recip.
    2.81524e+04    5.98505e+04   -4.31171e+03   -4.99276e+05    3.00117e+03
      Potential    Kinetic En.   Total Energy  Conserved En.    Temperature
   -4.03307e+05    7.29064e+04   -3.30400e+05    9.60201e+07    3.02450e+02
 Pres. DC (bar) Pressure (bar)   Constr. rmsd
   -2.41985e+02   -7.09747e+01    0.00000e+00

           Step           Time
      434930000   869860.00000

   Energies (kJ/mol)
        G96Bond       G96Angle    Proper Dih.  Improper Dih.          LJ-14
    2.40845e+03    3.62511e+03    2.72958e+03    1.15385e+03   -3.62746e+02
     Coulomb-14        LJ (SR)  Disper. corr.   Coulomb (SR)   Coul. recip.
    2.80166e+04    5.86255e+04   -4.29060e+03   -4.96785e+05    3.01343e+03
      Potential    Kinetic En.   Total Energy  Conserved En.    Temperature
   -4.01866e+05    7.27508e+04   -3.29115e+05    9.60220e+07    3.01804e+02
 Pres. DC (bar) Pressure (bar)   Constr. rmsd
   -2.39624e+02   -7.80249e+01    0.00000e+00

           Step           Time
      434935000   869870.00000

   Energies (kJ/mol)
        G96Bond       G96Angle    Proper Dih.  Improper Dih.          LJ-14
    2.46248e+03    3.83253e+03    2.76044e+03    1.13567e+03   -3.02347e+02
     Coulomb-14        LJ (SR)  Disper. corr.   Coulomb (SR)   Coul. recip.
    2.81727e+04    5.89912e+04   -4.35209e+03   -4.98608e+05    2.94788e+03
      Potential    Kinetic En.   Total Energy  Conserved En.    Temperature
   -4.02959e+05    7.29510e+04   -3.30008e+05    9.60229e+07    3.02635e+02
 Pres. DC (bar) Pressure (bar)   Constr. rmsd
   -2.46533e+02    8.01948e+01    0.00000e+00

           Step           Time
      434940000   869880.00000

   Energies (kJ/mol)
        G96Bond       G96Angle    Proper Dih.  Improper Dih.          LJ-14
    2.30511e+03    3.64462e+03    2.81026e+03    1.07493e+03   -3.15018e+02
     Coulomb-14        LJ (SR)  Disper. corr.   Coulomb (SR)   Coul. recip.
    2.80637e+04    6.06434e+04   -4.44446e+03   -5.00683e+05    2.83657e+03
      Potential    Kinetic En.   Total Energy  Conserved En.    Temperature
   -4.04063e+05    7.26052e+04   -3.31458e+05    9.60246e+07    3.01200e+02
 Pres. DC (bar) Pressure (bar)   Constr. rmsd
   -2.57095e+02    9.97217e+02    0.00000e+00

           Step           Time
      434945000   869890.00000

   Energies (kJ/mol)
        G96Bond       G96Angle    Proper Dih.  Improper Dih.          LJ-14
    2.37244e+03    3.70262e+03    2.84615e+03    1.06926e+03   -2.54635e+02
     Coulomb-14        LJ (SR)  Disper. corr.   Coulomb (SR)   Coul. recip.
    2.81582e+04    5.79868e+04   -4.32127e+03   -4.97705e+05    3.00455e+03
      Potential    Kinetic En.   Total Energy  Conserved En.    Temperature
   -4.03140e+05    7.21258e+04   -3.31015e+05    9.60272e+07    2.99212e+02
 Pres. DC (bar) Pressure (bar)   Constr. rmsd
   -2.43057e+02   -2.02693e+02    0.00000e+00

           Step           Time
      434950000   869900.00000

   Energies (kJ/mol)
        G96Bond       G96Angle    Proper Dih.  Improper Dih.          LJ-14
    2.36142e+03    3.46630e+03    2.85435e+03    1.05807e+03   -3.06152e+02
     Coulomb-14        LJ (SR)  Disper. corr.   Coulomb (SR)   Coul. recip.
    2.81753e+04    5.94434e+04   -4.34178e+03   -4.99439e+05    3.01738e+03
      Potential    Kinetic En.   Total Energy  Conserved En.    Temperature
   -4.03711e+05    7.19330e+04   -3.31778e+05    9.60280e+07    2.98412e+02
 Pres. DC (bar) Pressure (bar)   Constr. rmsd
   -2.45368e+02    2.09182e+02    0.00000e+00

           Step           Time
      434955000   869910.00000

   Energies (kJ/mol)
        G96Bond       G96Angle    Proper Dih.  Improper Dih.          LJ-14
    2.34718e+03    3.74106e+03    2.81168e+03    1.11706e+03   -3.36974e+02
     Coulomb-14        LJ (SR)  Disper. corr.   Coulomb (SR)   Coul. recip.
    2.80585e+04    5.73631e+04   -4.29194e+03   -4.95816e+05    3.01836e+03
      Potential    Kinetic En.   Total Energy  Conserved En.    Temperature
   -4.01988e+05    7.26947e+04   -3.29293e+05    9.60293e+07    3.01572e+02
 Pres. DC (bar) Pressure (bar)   Constr. rmsd
   -2.39773e+02   -4.63166e+02    0.00000e+00

           Step           Time
      434960000   869920.00000

   Energies (kJ/mol)
        G96Bond       G96Angle    Proper Dih.  Improper Dih.          LJ-14
    2.27027e+03    3.84134e+03    2.86913e+03    1.07892e+03   -3.21696e+02
     Coulomb-14        LJ (SR)  Disper. corr.   Coulomb (SR)   Coul. recip.
    2.79868e+04    5.60747e+04   -4.25067e+03   -4.93363e+05    3.18047e+03
      Potential    Kinetic En.   Total Energy  Conserved En.    Temperature
   -4.00634e+05    7.19203e+04   -3.28714e+05    9.60342e+07    2.98359e+02
 Pres. DC (bar) Pressure (bar)   Constr. rmsd
   -2.35190e+02   -6.74490e+02    0.00000e+00

           Step           Time
      434965000   869930.00000

   Energies (kJ/mol)
        G96Bond       G96Angle    Proper Dih.  Improper Dih.          LJ-14
    2.32025e+03    3.72097e+03    2.80599e+03    1.07873e+03   -3.35427e+02
     Coulomb-14        LJ (SR)  Disper. corr.   Coulomb (SR)   Coul. recip.
    2.78567e+04    5.86167e+04   -4.33464e+03   -4.96914e+05    3.01392e+03
      Potential    Kinetic En.   Total Energy  Conserved En.    Temperature
   -4.02171e+05    7.20499e+04   -3.30121e+05    9.60370e+07    2.98897e+02
 Pres. DC (bar) Pressure (bar)   Constr. rmsd
   -2.44562e+02   -1.04262e+01    0.00000e+00

           Step           Time
      434970000   869940.00000

   Energies (kJ/mol)
        G96Bond       G96Angle    Proper Dih.  Improper Dih.          LJ-14
    2.23000e+03    3.78523e+03    2.73337e+03    1.02958e+03   -3.16663e+02
     Coulomb-14        LJ (SR)  Disper. corr.   Coulomb (SR)   Coul. recip.
    2.80165e+04    5.74698e+04   -4.30089e+03   -4.96837e+05    3.10861e+03
      Potential    Kinetic En.   Total Energy  Conserved En.    Temperature
   -4.03082e+05    7.20636e+04   -3.31018e+05    9.60382e+07    2.98954e+02
 Pres. DC (bar) Pressure (bar)   Constr. rmsd
   -2.40773e+02   -2.90793e+02    0.00000e+00

           Step           Time
      434975000   869950.00000

   Energies (kJ/mol)
        G96Bond       G96Angle    Proper Dih.  Improper Dih.          LJ-14
    2.41460e+03    3.66453e+03    2.76027e+03    1.16275e+03   -3.13067e+02
     Coulomb-14        LJ (SR)  Disper. corr.   Coulomb (SR)   Coul. recip.
    2.81497e+04    5.81605e+04   -4.29642e+03   -4.97242e+05    2.91905e+03
      Potential    Kinetic En.   Total Energy  Conserved En.    Temperature
   -4.02620e+05    7.27106e+04   -3.29910e+05    9.60387e+07    3.01637e+02
 Pres. DC (bar) Pressure (bar)   Constr. rmsd
   -2.40274e+02   -1.76378e+02    0.00000e+00

           Step           Time
      434980000   869960.00000

   Energies (kJ/mol)
        G96Bond       G96Angle    Proper Dih.  Improper Dih.          LJ-14
    2.35609e+03    3.66631e+03    2.73228e+03    1.04510e+03   -3.24650e+02
     Coulomb-14        LJ (SR)  Disper. corr.   Coulomb (SR)   Coul. recip.
    2.79294e+04    6.00814e+04   -4.35204e+03   -5.00682e+05    2.95325e+03
      Potential    Kinetic En.   Total Energy  Conserved En.    Temperature
   -4.04595e+05    7.32849e+04   -3.31310e+05    9.60395e+07    3.04020e+02
 Pres. DC (bar) Pressure (bar)   Constr. rmsd
   -2.46527e+02    1.99288e+02    0.00000e+00

           Step           Time
      434985000   869970.00000

   Energies (kJ/mol)
        G96Bond       G96Angle    Proper Dih.  Improper Dih.          LJ-14
    2.39317e+03    3.52196e+03    2.76838e+03    1.08939e+03   -3.61122e+02
     Coulomb-14        LJ (SR)  Disper. corr.   Coulomb (SR)   Coul. recip.
    2.81090e+04    5.91969e+04   -4.33528e+03   -4.97805e+05    3.01186e+03
      Potential    Kinetic En.   Total Energy  Conserved En.    Temperature
   -4.02411e+05    7.22948e+04   -3.30116e+05    9.60400e+07    2.99913e+02
 Pres. DC (bar) Pressure (bar)   Constr. rmsd
   -2.44635e+02   -2.74680e+02    0.00000e+00

           Step           Time
      434990000   869980.00000

   Energies (kJ/mol)
        G96Bond       G96Angle    Proper Dih.  Improper Dih.          LJ-14
    2.32267e+03    3.73226e+03    2.73385e+03    1.10801e+03   -3.41737e+02
     Coulomb-14        LJ (SR)  Disper. corr.   Coulomb (SR)   Coul. recip.
    2.81974e+04    5.86074e+04   -4.34050e+03   -4.98042e+05    2.97318e+03
      Potential    Kinetic En.   Total Energy  Conserved En.    Temperature
   -4.03050e+05    7.28587e+04   -3.30191e+05    9.60412e+07    3.02252e+02
 Pres. DC (bar) Pressure (bar)   Constr. rmsd
   -2.45223e+02    4.53561e+01    0.00000e+00

           Step           Time
      434995000   869990.00000

   Energies (kJ/mol)
        G96Bond       G96Angle    Proper Dih.  Improper Dih.          LJ-14
    2.39975e+03    3.60196e+03    2.84396e+03    1.06408e+03   -3.30879e+02
     Coulomb-14        LJ (SR)  Disper. corr.   Coulomb (SR)   Coul. recip.
    2.80693e+04    5.83383e+04   -4.35951e+03   -4.96896e+05    2.94860e+03
      Potential    Kinetic En.   Total Energy  Conserved En.    Temperature
   -4.02321e+05    7.27307e+04   -3.29590e+05    9.60417e+07    3.01721e+02
 Pres. DC (bar) Pressure (bar)   Constr. rmsd
   -2.47373e+02   -3.51057e+01    0.00000e+00

           Step           Time
      435000000   870000.00000

   Energies (kJ/mol)
        G96Bond       G96Angle    Proper Dih.  Improper Dih.          LJ-14
    2.37434e+03    3.79016e+03    2.76543e+03    1.02219e+03   -3.68630e+02
     Coulomb-14        LJ (SR)  Disper. corr.   Coulomb (SR)   Coul. recip.
    2.79348e+04    5.69754e+04   -4.33554e+03   -4.95840e+05    2.97751e+03
      Potential    Kinetic En.   Total Energy  Conserved En.    Temperature
   -4.02704e+05    7.21620e+04   -3.30542e+05    9.60443e+07    2.99362e+02
 Pres. DC (bar) Pressure (bar)   Constr. rmsd
   -2.44663e+02   -3.11804e+02    0.00000e+00

           Step           Time
      435005000   870010.00000

   Energies (kJ/mol)
        G96Bond       G96Angle    Proper Dih.  Improper Dih.          LJ-14
    2.19634e+03    3.64704e+03    2.74089e+03    1.09550e+03   -3.38522e+02
     Coulomb-14        LJ (SR)  Disper. corr.   Coulomb (SR)   Coul. recip.
    2.80126e+04    5.87867e+04   -4.33762e+03   -4.99542e+05    2.98386e+03
      Potential    Kinetic En.   Total Energy  Conserved En.    Temperature
   -4.04756e+05    7.15845e+04   -3.33171e+05    9.60469e+07    2.96966e+02
 Pres. DC (bar) Pressure (bar)   Constr. rmsd
   -2.44899e+02   -7.93632e+01    0.00000e+00

           Step           Time
      435010000   870020.00000

   Energies (kJ/mol)
        G96Bond       G96Angle    Proper Dih.  Improper Dih.          LJ-14
    2.28930e+03    3.72501e+03    2.77409e+03    1.05091e+03   -3.72670e+02
     Coulomb-14        LJ (SR)  Disper. corr.   Coulomb (SR)   Coul. recip.
    2.81862e+04    5.74931e+04   -4.30386e+03   -4.96888e+05    3.00388e+03
      Potential    Kinetic En.   Total Energy  Conserved En.    Temperature
   -4.03042e+05    7.17766e+04   -3.31266e+05    9.60478e+07    2.97763e+02
 Pres. DC (bar) Pressure (bar)   Constr. rmsd
   -2.41105e+02   -3.94529e+02    0.00000e+00

           Step           Time
      435015000   870030.00000

   Energies (kJ/mol)
        G96Bond       G96Angle    Proper Dih.  Improper Dih.          LJ-14
    2.50314e+03    3.74931e+03    2.72632e+03    1.15539e+03   -3.40465e+02
     Coulomb-14        LJ (SR)  Disper. corr.   Coulomb (SR)   Coul. recip.
    2.79839e+04    5.78328e+04   -4.30609e+03   -4.96621e+05    3.10410e+03
      Potential    Kinetic En.   Total Energy  Conserved En.    Temperature
   -4.02213e+05    7.26979e+04   -3.29515e+05    9.60487e+07    3.01585e+02
 Pres. DC (bar) Pressure (bar)   Constr. rmsd
   -2.41356e+02   -5.37285e+02    0.00000e+00

           Step           Time
      435020000   870040.00000

   Energies (kJ/mol)
        G96Bond       G96Angle    Proper Dih.  Improper Dih.          LJ-14
    2.38596e+03    3.69411e+03    2.75825e+03    1.12327e+03   -2.43270e+02
     Coulomb-14        LJ (SR)  Disper. corr.   Coulomb (SR)   Coul. recip.
    2.80976e+04    6.02257e+04   -4.30626e+03   -4.98749e+05    3.03508e+03
      Potential    Kinetic En.   Total Energy  Conserved En.    Temperature
   -4.01979e+05    7.28181e+04   -3.29161e+05    9.60506e+07    3.02083e+02
 Pres. DC (bar) Pressure (bar)   Constr. rmsd
   -2.41375e+02    1.65020e+02    0.00000e+00

           Step           Time
      435025000   870050.00000

   Energies (kJ/mol)
        G96Bond       G96Angle    Proper Dih.  Improper Dih.          LJ-14
    2.28332e+03    3.63369e+03    2.77433e+03    1.13737e+03   -3.45256e+02
     Coulomb-14        LJ (SR)  Disper. corr.   Coulomb (SR)   Coul. recip.
    2.80998e+04    5.76439e+04   -4.30149e+03   -4.96953e+05    3.03083e+03
      Potential    Kinetic En.   Total Energy  Conserved En.    Temperature
   -4.02996e+05    7.22373e+04   -3.30759e+05    9.60513e+07    2.99674e+02
 Pres. DC (bar) Pressure (bar)   Constr. rmsd
   -2.40841e+02   -3.83582e+02    0.00000e+00

           Step           Time
      435030000   870060.00000

   Energies (kJ/mol)
        G96Bond       G96Angle    Proper Dih.  Improper Dih.          LJ-14
    2.21280e+03    3.62816e+03    2.70812e+03    1.11346e+03   -2.63660e+02
     Coulomb-14        LJ (SR)  Disper. corr.   Coulomb (SR)   Coul. recip.
    2.83529e+04    5.83785e+04   -4.30499e+03   -4.97568e+05    3.07018e+03
      Potential    Kinetic En.   Total Energy  Conserved En.    Temperature
   -4.02673e+05    7.17281e+04   -3.30945e+05    9.60527e+07    2.97562e+02
 Pres. DC (bar) Pressure (bar)   Constr. rmsd
   -2.41232e+02   -7.73609e+01    0.00000e+00

           Step           Time
      435035000   870070.00000

   Energies (kJ/mol)
        G96Bond       G96Angle    Proper Dih.  Improper Dih.          LJ-14
    2.38217e+03    3.73113e+03    2.79534e+03    1.10340e+03   -2.98220e+02
     Coulomb-14        LJ (SR)  Disper. corr.   Coulomb (SR)   Coul. recip.
    2.81773e+04    5.82790e+04   -4.31735e+03   -4.96710e+05    3.04954e+03
      Potential    Kinetic En.   Total Energy  Conserved En.    Temperature
   -4.01808e+05    7.22358e+04   -3.29572e+05    9.60537e+07    2.99668e+02
 Pres. DC (bar) Pressure (bar)   Constr. rmsd
   -2.42617e+02   -1.96490e+02    0.00000e+00

           Step           Time
      435040000   870080.00000

   Energies (kJ/mol)
        G96Bond       G96Angle    Proper Dih.  Improper Dih.          LJ-14
    2.33002e+03    3.73288e+03    2.82999e+03    1.09726e+03   -3.11660e+02
     Coulomb-14        LJ (SR)  Disper. corr.   Coulomb (SR)   Coul. recip.
    2.81344e+04    5.66672e+04   -4.27188e+03   -4.95174e+05    3.00463e+03
      Potential    Kinetic En.   Total Energy  Conserved En.    Temperature
   -4.01962e+05    7.23673e+04   -3.29594e+05    9.60550e+07    3.00213e+02
 Pres. DC (bar) Pressure (bar)   Constr. rmsd
   -2.37540e+02   -6.22763e+02    0.00000e+00

           Step           Time
      435045000   870090.00000

   Energies (kJ/mol)
        G96Bond       G96Angle    Proper Dih.  Improper Dih.          LJ-14
    2.32906e+03    3.73714e+03    2.78429e+03    1.12516e+03   -2.72612e+02
     Coulomb-14        LJ (SR)  Disper. corr.   Coulomb (SR)   Coul. recip.
    2.81886e+04    5.93229e+04   -4.32382e+03   -4.99154e+05    3.06196e+03
      Potential    Kinetic En.   Total Energy  Conserved En.    Temperature
   -4.03201e+05    7.26982e+04   -3.30503e+05    9.60559e+07    3.01586e+02
 Pres. DC (bar) Pressure (bar)   Constr. rmsd
   -2.43345e+02    7.55421e+01    0.00000e+00

           Step           Time
      435050000   870100.00000

   Energies (kJ/mol)
        G96Bond       G96Angle    Proper Dih.  Improper Dih.          LJ-14
    2.42305e+03    3.50827e+03    2.64085e+03    1.19171e+03   -2.97857e+02
     Coulomb-14        LJ (SR)  Disper. corr.   Coulomb (SR)   Coul. recip.
    2.81311e+04    5.95178e+04   -4.37339e+03   -4.99957e+05    2.96026e+03
      Potential    Kinetic En.   Total Energy  Conserved En.    Temperature
   -4.04255e+05    7.18500e+04   -3.32405e+05    9.60568e+07    2.98067e+02
 Pres. DC (bar) Pressure (bar)   Constr. rmsd
   -2.48949e+02    1.70373e+02    0.00000e+00

           Step           Time
      435055000   870110.00000

   Energies (kJ/mol)
        G96Bond       G96Angle    Proper Dih.  Improper Dih.          LJ-14
    2.30597e+03    3.62713e+03    2.83360e+03    1.05073e+03   -3.24258e+02
     Coulomb-14        LJ (SR)  Disper. corr.   Coulomb (SR)   Coul. recip.
    2.81500e+04    5.84609e+04   -4.35245e+03   -4.98543e+05    2.99966e+03
      Potential    Kinetic En.   Total Energy  Conserved En.    Temperature
   -4.03792e+05    7.13794e+04   -3.32412e+05    9.60579e+07    2.96115e+02
 Pres. DC (bar) Pressure (bar)   Constr. rmsd
   -2.46573e+02   -8.99853e+01    0.00000e+00

           Step           Time
      435060000   870120.00000

   Energies (kJ/mol)
        G96Bond       G96Angle    Proper Dih.  Improper Dih.          LJ-14
    2.37051e+03    3.73632e+03    2.89348e+03    1.14746e+03   -4.31632e+02
     Coulomb-14        LJ (SR)  Disper. corr.   Coulomb (SR)   Coul. recip.
    2.80459e+04    5.85868e+04   -4.36631e+03   -4.98492e+05    3.00054e+03
      Potential    Kinetic En.   Total Energy  Conserved En.    Temperature
   -4.03509e+05    7.23679e+04   -3.31141e+05    9.60593e+07    3.00216e+02
 Pres. DC (bar) Pressure (bar)   Constr. rmsd
   -2.48144e+02   -1.66547e+01    0.00000e+00

           Step           Time
      435065000   870130.00000

   Energies (kJ/mol)
        G96Bond       G96Angle    Proper Dih.  Improper Dih.          LJ-14
    2.30413e+03    3.67777e+03    2.77755e+03    1.11688e+03   -3.12145e+02
     Coulomb-14        LJ (SR)  Disper. corr.   Coulomb (SR)   Coul. recip.
    2.78853e+04    5.82242e+04   -4.31136e+03   -4.96433e+05    3.08622e+03
      Potential    Kinetic En.   Total Energy  Conserved En.    Temperature
   -4.01984e+05    7.13039e+04   -3.30680e+05    9.60598e+07    2.95802e+02
 Pres. DC (bar) Pressure (bar)   Constr. rmsd
   -2.41946e+02   -1.12955e+02    0.00000e+00

           Step           Time
      435070000   870140.00000

   Energies (kJ/mol)
        G96Bond       G96Angle    Proper Dih.  Improper Dih.          LJ-14
    2.20003e+03    3.55432e+03    2.70686e+03    1.08461e+03   -3.58615e+02
     Coulomb-14        LJ (SR)  Disper. corr.   Coulomb (SR)   Coul. recip.
    2.82241e+04    5.94297e+04   -4.35317e+03   -4.99912e+05    2.91062e+03
      Potential    Kinetic En.   Total Energy  Conserved En.    Temperature
   -4.04513e+05    7.28511e+04   -3.31662e+05    9.60602e+07    3.02221e+02
 Pres. DC (bar) Pressure (bar)   Constr. rmsd
   -2.46655e+02    9.99764e+01    0.00000e+00

           Step           Time
      435075000   870150.00000

   Energies (kJ/mol)
        G96Bond       G96Angle    Proper Dih.  Improper Dih.          LJ-14
    2.15530e+03    3.61971e+03    2.78150e+03    1.10063e+03   -3.07538e+02
     Coulomb-14        LJ (SR)  Disper. corr.   Coulomb (SR)   Coul. recip.
    2.79691e+04    5.88638e+04   -4.34388e+03   -4.98763e+05    3.00963e+03
      Potential    Kinetic En.   Total Energy  Conserved En.    Temperature
   -4.03914e+05    7.16090e+04   -3.32305e+05    9.60608e+07    2.97068e+02
 Pres. DC (bar) Pressure (bar)   Constr. rmsd
   -2.45605e+02   -4.94758e+00    0.00000e+00

           Step           Time
      435080000   870160.00000

   Energies (kJ/mol)
        G96Bond       G96Angle    Proper Dih.  Improper Dih.          LJ-14
    2.37078e+03    3.70511e+03    2.78976e+03    1.14845e+03   -4.13981e+02
     Coulomb-14        LJ (SR)  Disper. corr.   Coulomb (SR)   Coul. recip.
    2.80739e+04    5.85283e+04   -4.31525e+03   -4.97930e+05    3.04798e+03
      Potential    Kinetic En.   Total Energy  Conserved En.    Temperature
   -4.02995e+05    7.23651e+04   -3.30630e+05    9.60613e+07    3.00204e+02
 Pres. DC (bar) Pressure (bar)   Constr. rmsd
   -2.42382e+02   -3.24593e+02    0.00000e+00

           Step           Time
      435085000   870170.00000

   Energies (kJ/mol)
        G96Bond       G96Angle    Proper Dih.  Improper Dih.          LJ-14
    2.27435e+03    3.69718e+03    2.79638e+03    1.05119e+03   -3.05983e+02
     Coulomb-14        LJ (SR)  Disper. corr.   Coulomb (SR)   Coul. recip.
    2.78848e+04    5.87058e+04   -4.35998e+03   -4.99429e+05    3.03374e+03
      Potential    Kinetic En.   Total Energy  Conserved En.    Temperature
   -4.04652e+05    7.23771e+04   -3.32274e+05    9.60629e+07    3.00254e+02
 Pres. DC (bar) Pressure (bar)   Constr. rmsd
   -2.47426e+02   -6.61036e+01    0.00000e+00

           Step           Time
      435090000   870180.00000

   Energies (kJ/mol)
        G96Bond       G96Angle    Proper Dih.  Improper Dih.          LJ-14
    2.33662e+03    3.65068e+03    2.73867e+03    1.03683e+03   -3.33664e+02
     Coulomb-14        LJ (SR)  Disper. corr.   Coulomb (SR)   Coul. recip.
    2.79512e+04    6.04972e+04   -4.33709e+03   -5.00925e+05    2.98172e+03
      Potential    Kinetic En.   Total Energy  Conserved En.    Temperature
   -4.04403e+05    7.20063e+04   -3.32397e+05    9.60631e+07    2.98716e+02
 Pres. DC (bar) Pressure (bar)   Constr. rmsd
   -2.44839e+02    1.07587e+02    0.00000e+00

           Step           Time
      435095000   870190.00000

   Energies (kJ/mol)
        G96Bond       G96Angle    Proper Dih.  Improper Dih.          LJ-14
    2.39610e+03    3.57873e+03    2.79563e+03    1.09179e+03   -3.43759e+02
     Coulomb-14        LJ (SR)  Disper. corr.   Coulomb (SR)   Coul. recip.
    2.81683e+04    5.79761e+04   -4.31699e+03   -4.96037e+05    3.08841e+03
      Potential    Kinetic En.   Total Energy  Conserved En.    Temperature
   -4.01602e+05    7.20432e+04   -3.29559e+05    9.60639e+07    2.98869e+02
 Pres. DC (bar) Pressure (bar)   Constr. rmsd
   -2.42577e+02   -3.51497e+02    0.00000e+00

           Step           Time
      435100000   870200.00000

   Energies (kJ/mol)
        G96Bond       G96Angle    Proper Dih.  Improper Dih.          LJ-14
    2.26026e+03    3.69182e+03    2.90327e+03    1.05889e+03   -3.41549e+02
     Coulomb-14        LJ (SR)  Disper. corr.   Coulomb (SR)   Coul. recip.
    2.80396e+04    6.01420e+04   -4.37373e+03   -5.01033e+05    3.01222e+03
      Potential    Kinetic En.   Total Energy  Conserved En.    Temperature
   -4.04640e+05    7.19132e+04   -3.32727e+05    9.60646e+07    2.98329e+02
 Pres. DC (bar) Pressure (bar)   Constr. rmsd
   -2.48988e+02    3.31084e+02    0.00000e+00

           Step           Time
      435105000   870210.00000

   Energies (kJ/mol)
        G96Bond       G96Angle    Proper Dih.  Improper Dih.          LJ-14
    2.30045e+03    3.45456e+03    2.78404e+03    1.06238e+03   -3.16677e+02
     Coulomb-14        LJ (SR)  Disper. corr.   Coulomb (SR)   Coul. recip.
    2.81575e+04    5.91174e+04   -4.34023e+03   -4.99451e+05    2.95854e+03
      Potential    Kinetic En.   Total Energy  Conserved En.    Temperature
   -4.04273e+05    7.18370e+04   -3.32436e+05    9.60654e+07    2.98014e+02
 Pres. DC (bar) Pressure (bar)   Constr. rmsd
   -2.45193e+02    7.18262e+00    0.00000e+00

           Step           Time
      435110000   870220.00000

   Energies (kJ/mol)
        G96Bond       G96Angle    Proper Dih.  Improper Dih.          LJ-14
    2.34679e+03    3.73949e+03    2.74895e+03    1.18645e+03   -3.06167e+02
     Coulomb-14        LJ (SR)  Disper. corr.   Coulomb (SR)   Coul. recip.
    2.79475e+04    6.00716e+04   -4.36066e+03   -4.99633e+05    2.95795e+03
      Potential    Kinetic En.   Total Energy  Conserved En.    Temperature
   -4.03301e+05    7.23821e+04   -3.30919e+05    9.60658e+07    3.00275e+02
 Pres. DC (bar) Pressure (bar)   Constr. rmsd
   -2.47504e+02    3.70539e+02    0.00000e+00

           Step           Time
      435115000   870230.00000

   Energies (kJ/mol)
        G96Bond       G96Angle    Proper Dih.  Improper Dih.          LJ-14
    2.34023e+03    3.51783e+03    2.72790e+03    1.05699e+03   -2.88213e+02
     Coulomb-14        LJ (SR)  Disper. corr.   Coulomb (SR)   Coul. recip.
    2.81156e+04    5.91322e+04   -4.34794e+03   -4.99383e+05    2.97053e+03
      Potential    Kinetic En.   Total Energy  Conserved En.    Temperature
   -4.04158e+05    7.24079e+04   -3.31750e+05    9.60663e+07    3.00382e+02
 Pres. DC (bar) Pressure (bar)   Constr. rmsd
   -2.46064e+02    4.44265e+01    0.00000e+00

           Step           Time
      435120000   870240.00000

   Energies (kJ/mol)
        G96Bond       G96Angle    Proper Dih.  Improper Dih.          LJ-14
    2.23368e+03    3.73006e+03    2.84333e+03    1.10728e+03   -4.26751e+02
     Coulomb-14        LJ (SR)  Disper. corr.   Coulomb (SR)   Coul. recip.
    2.80158e+04    5.81721e+04   -4.35272e+03   -4.98082e+05    2.96782e+03
      Potential    Kinetic En.   Total Energy  Conserved En.    Temperature
   -4.03791e+05    7.19851e+04   -3.31806e+05    9.60673e+07    2.98628e+02
 Pres. DC (bar) Pressure (bar)   Constr. rmsd
   -2.46604e+02    5.22334e+01    0.00000e+00

           Step           Time
      435125000   870250.00000

   Energies (kJ/mol)
        G96Bond       G96Angle    Proper Dih.  Improper Dih.          LJ-14
    2.34266e+03    3.50380e+03    2.92867e+03    1.08772e+03   -3.21018e+02
     Coulomb-14        LJ (SR)  Disper. corr.   Coulomb (SR)   Coul. recip.
    2.81605e+04    5.81437e+04   -4.34514e+03   -4.98168e+05    2.92174e+03
      Potential    Kinetic En.   Total Energy  Conserved En.    Temperature
   -4.03745e+05    7.24226e+04   -3.31323e+05    9.60678e+07    3.00443e+02
 Pres. DC (bar) Pressure (bar)   Constr. rmsd
   -2.45747e+02   -1.53386e+02    0.00000e+00

           Step           Time
      435130000   870260.00000

   Energies (kJ/mol)
        G96Bond       G96Angle    Proper Dih.  Improper Dih.          LJ-14
    2.36918e+03    3.50423e+03    2.79790e+03    1.04952e+03   -3.22865e+02
     Coulomb-14        LJ (SR)  Disper. corr.   Coulomb (SR)   Coul. recip.
    2.79760e+04    5.83145e+04   -4.33698e+03   -4.97934e+05    3.13254e+03
      Potential    Kinetic En.   Total Energy  Conserved En.    Temperature
   -4.03450e+05    7.22774e+04   -3.31172e+05    9.60688e+07    2.99841e+02
 Pres. DC (bar) Pressure (bar)   Constr. rmsd
   -2.44826e+02   -1.08698e+02    0.00000e+00

           Step           Time
      435135000   870270.00000

   Energies (kJ/mol)
        G96Bond       G96Angle    Proper Dih.  Improper Dih.          LJ-14
    2.36234e+03    3.64774e+03    2.73715e+03    1.20785e+03   -3.67095e+02
     Coulomb-14        LJ (SR)  Disper. corr.   Coulomb (SR)   Coul. recip.
    2.79696e+04    5.79548e+04   -4.27315e+03   -4.97392e+05    3.10230e+03
      Potential    Kinetic En.   Total Energy  Conserved En.    Temperature
   -4.03050e+05    7.12818e+04   -3.31768e+05    9.60699e+07    2.95710e+02
 Pres. DC (bar) Pressure (bar)   Constr. rmsd
   -2.37681e+02   -4.96627e+02    0.00000e+00

           Step           Time
      435140000   870280.00000

   Energies (kJ/mol)
        G96Bond       G96Angle    Proper Dih.  Improper Dih.          LJ-14
    2.42221e+03    3.65726e+03    2.72101e+03    1.05153e+03   -2.89013e+02
     Coulomb-14        LJ (SR)  Disper. corr.   Coulomb (SR)   Coul. recip.
    2.80162e+04    5.88745e+04   -4.32763e+03   -4.98557e+05    2.94447e+03
      Potential    Kinetic En.   Total Energy  Conserved En.    Temperature
   -4.03486e+05    7.29368e+04   -3.30550e+05    9.60710e+07    3.02576e+02
 Pres. DC (bar) Pressure (bar)   Constr. rmsd
   -2.43773e+02    1.36768e+02    0.00000e+00

           Step           Time
      435145000   870290.00000

   Energies (kJ/mol)
        G96Bond       G96Angle    Proper Dih.  Improper Dih.          LJ-14
    2.35211e+03    3.77284e+03    2.76962e+03    1.17189e+03   -3.62595e+02
     Coulomb-14        LJ (SR)  Disper. corr.   Coulomb (SR)   Coul. recip.
    2.79792e+04    5.93327e+04   -4.38339e+03   -4.98963e+05    2.95507e+03
      Potential    Kinetic En.   Total Energy  Conserved En.    Temperature
   -4.03376e+05    7.30543e+04   -3.30321e+05    9.60718e+07    3.03064e+02
 Pres. DC (bar) Pressure (bar)   Constr. rmsd
   -2.50087e+02    3.45294e+02    0.00000e+00

           Step           Time
      435150000   870300.00000

   Energies (kJ/mol)
        G96Bond       G96Angle    Proper Dih.  Improper Dih.          LJ-14
    2.40988e+03    3.61673e+03    2.78127e+03    1.10934e+03   -2.42549e+02
     Coulomb-14        LJ (SR)  Disper. corr.   Coulomb (SR)   Coul. recip.
    2.81274e+04    5.96292e+04   -4.33627e+03   -4.98978e+05    2.99051e+03
      Potential    Kinetic En.   Total Energy  Conserved En.    Temperature
   -4.02893e+05    7.32981e+04   -3.29595e+05    9.60726e+07    3.04075e+02
 Pres. DC (bar) Pressure (bar)   Constr. rmsd
   -2.44746e+02    3.23554e+02    0.00000e+00

           Step           Time
      435155000   870310.00000

   Energies (kJ/mol)
        G96Bond       G96Angle    Proper Dih.  Improper Dih.          LJ-14
    2.26049e+03    3.55979e+03    2.81115e+03    1.12247e+03   -3.34171e+02
     Coulomb-14        LJ (SR)  Disper. corr.   Coulomb (SR)   Coul. recip.
    2.79744e+04    5.82619e+04   -4.35488e+03   -4.97766e+05    2.96922e+03
      Potential    Kinetic En.   Total Energy  Conserved En.    Temperature
   -4.03496e+05    7.23425e+04   -3.31153e+05    9.60729e+07    3.00111e+02
 Pres. DC (bar) Pressure (bar)   Constr. rmsd
   -2.46849e+02    1.10711e+02    0.00000e+00

           Step           Time
      435160000   870320.00000

   Energies (kJ/mol)
        G96Bond       G96Angle    Proper Dih.  Improper Dih.          LJ-14
    2.22502e+03    3.54510e+03    2.83258e+03    1.04911e+03   -3.69528e+02
     Coulomb-14        LJ (SR)  Disper. corr.   Coulomb (SR)   Coul. recip.
    2.80990e+04    5.95209e+04   -4.37890e+03   -5.00866e+05    2.96914e+03
      Potential    Kinetic En.   Total Energy  Conserved En.    Temperature
   -4.05373e+05    7.17389e+04   -3.33634e+05    9.60735e+07    2.97607e+02
 Pres. DC (bar) Pressure (bar)   Constr. rmsd
   -2.49575e+02    1.30692e+02    0.00000e+00

           Step           Time
      435165000   870330.00000

   Energies (kJ/mol)
        G96Bond       G96Angle    Proper Dih.  Improper Dih.          LJ-14
    2.38963e+03    3.62858e+03    2.82490e+03    1.04960e+03   -3.30819e+02
     Coulomb-14        LJ (SR)  Disper. corr.   Coulomb (SR)   Coul. recip.
    2.80684e+04    6.05277e+04   -4.34745e+03   -5.00373e+05    2.94326e+03
      Potential    Kinetic En.   Total Energy  Conserved En.    Temperature
   -4.03620e+05    7.25335e+04   -3.31086e+05    9.60750e+07    3.00903e+02
 Pres. DC (bar) Pressure (bar)   Constr. rmsd
   -2.46008e+02    5.17181e+02    0.00000e+00

           Step           Time
      435170000   870340.00000

   Energies (kJ/mol)
        G96Bond       G96Angle    Proper Dih.  Improper Dih.          LJ-14
    2.32097e+03    3.60300e+03    2.84405e+03    1.13574e+03   -3.47600e+02
     Coulomb-14        LJ (SR)  Disper. corr.   Coulomb (SR)   Coul. recip.
    2.80737e+04    5.93966e+04   -4.33926e+03   -4.99105e+05    3.04210e+03
      Potential    Kinetic En.   Total Energy  Conserved En.    Temperature
   -4.03375e+05    7.21468e+04   -3.31229e+05    9.60761e+07    2.99298e+02
 Pres. DC (bar) Pressure (bar)   Constr. rmsd
   -2.45083e+02    6.96119e+01    0.00000e+00

           Step           Time
      435175000   870350.00000

   Energies (kJ/mol)
        G96Bond       G96Angle    Proper Dih.  Improper Dih.          LJ-14
    2.29359e+03    3.60043e+03    2.69361e+03    1.09900e+03   -3.34251e+02
     Coulomb-14        LJ (SR)  Disper. corr.   Coulomb (SR)   Coul. recip.
    2.79969e+04    5.77679e+04   -4.28411e+03   -4.96454e+05    3.02842e+03
      Potential    Kinetic En.   Total Energy  Conserved En.    Temperature
   -4.02593e+05    7.23577e+04   -3.30235e+05    9.60782e+07    3.00173e+02
 Pres. DC (bar) Pressure (bar)   Constr. rmsd
   -2.38901e+02   -4.94206e+02    0.00000e+00

           Step           Time
      435180000   870360.00000

   Energies (kJ/mol)
        G96Bond       G96Angle    Proper Dih.  Improper Dih.          LJ-14
    2.35559e+03    3.52661e+03    2.72703e+03    1.09319e+03   -2.79789e+02
     Coulomb-14        LJ (SR)  Disper. corr.   Coulomb (SR)   Coul. recip.
    2.83284e+04    5.96443e+04   -4.37300e+03   -5.00230e+05    2.95798e+03
      Potential    Kinetic En.   Total Energy  Conserved En.    Temperature
   -4.04249e+05    7.21747e+04   -3.32075e+05    9.60790e+07    2.99414e+02
 Pres. DC (bar) Pressure (bar)   Constr. rmsd
   -2.48904e+02    2.85176e+02    0.00000e+00

           Step           Time
      435185000   870370.00000

   Energies (kJ/mol)
        G96Bond       G96Angle    Proper Dih.  Improper Dih.          LJ-14
    2.14308e+03    3.58029e+03    2.89526e+03    1.07717e+03   -3.38060e+02
     Coulomb-14        LJ (SR)  Disper. corr.   Coulomb (SR)   Coul. recip.
    2.80740e+04    5.84983e+04   -4.31728e+03   -4.97871e+05    2.97488e+03
      Potential    Kinetic En.   Total Energy  Conserved En.    Temperature
   -4.03283e+05    7.19741e+04   -3.31309e+05    9.60798e+07    2.98582e+02
 Pres. DC (bar) Pressure (bar)   Constr. rmsd
   -2.42609e+02   -1.01827e+00    0.00000e+00

           Step           Time
      435190000   870380.00000

   Energies (kJ/mol)
        G96Bond       G96Angle    Proper Dih.  Improper Dih.          LJ-14
    2.25546e+03    3.60352e+03    2.71738e+03    1.08452e+03   -3.41792e+02
     Coulomb-14        LJ (SR)  Disper. corr.   Coulomb (SR)   Coul. recip.
    2.80806e+04    5.77454e+04   -4.31303e+03   -4.97368e+05    2.99956e+03
      Potential    Kinetic En.   Total Energy  Conserved En.    Temperature
   -4.03537e+05    7.21753e+04   -3.31362e+05    9.60803e+07    2.99417e+02
 Pres. DC (bar) Pressure (bar)   Constr. rmsd
   -2.42133e+02   -2.55904e+02    0.00000e+00

           Step           Time
      435195000   870390.00000

   Energies (kJ/mol)
        G96Bond       G96Angle    Proper Dih.  Improper Dih.          LJ-14
    2.34943e+03    3.80817e+03    2.76828e+03    1.11807e+03   -3.74745e+02
     Coulomb-14        LJ (SR)  Disper. corr.   Coulomb (SR)   Coul. recip.
    2.78493e+04    5.72056e+04   -4.29374e+03   -4.96104e+05    3.01571e+03
      Potential    Kinetic En.   Total Energy  Conserved En.    Temperature
   -4.02658e+05    7.21483e+04   -3.30510e+05    9.60809e+07    2.99305e+02
 Pres. DC (bar) Pressure (bar)   Constr. rmsd
   -2.39974e+02   -4.15407e+02    0.00000e+00

           Step           Time
      435200000   870400.00000

   Energies (kJ/mol)
        G96Bond       G96Angle    Proper Dih.  Improper Dih.          LJ-14
    2.26901e+03    3.76525e+03    2.80298e+03    9.95201e+02   -3.84944e+02
     Coulomb-14        LJ (SR)  Disper. corr.   Coulomb (SR)   Coul. recip.
    2.80430e+04    5.92465e+04   -4.34704e+03   -4.98845e+05    3.06760e+03
      Potential    Kinetic En.   Total Energy  Conserved En.    Temperature
   -4.03388e+05    7.21440e+04   -3.31244e+05    9.60822e+07    2.99287e+02
 Pres. DC (bar) Pressure (bar)   Constr. rmsd
   -2.45961e+02    1.84960e+02    0.00000e+00

           Step           Time
      435205000   870410.00000

   Energies (kJ/mol)
        G96Bond       G96Angle    Proper Dih.  Improper Dih.          LJ-14
    2.38049e+03    3.68037e+03    2.80165e+03    1.05072e+03   -3.51737e+02
     Coulomb-14        LJ (SR)  Disper. corr.   Coulomb (SR)   Coul. recip.
    2.79728e+04    5.64922e+04   -4.22362e+03   -4.93330e+05    3.10850e+03
      Potential    Kinetic En.   Total Energy  Conserved En.    Temperature
   -4.00419e+05    7.25305e+04   -3.27888e+05    9.60842e+07    3.00891e+02
 Pres. DC (bar) Pressure (bar)   Constr. rmsd
   -2.32211e+02   -9.10027e+02    0.00000e+00

           Step           Time
      435210000   870420.00000

   Energies (kJ/mol)
        G96Bond       G96Angle    Proper Dih.  Improper Dih.          LJ-14
    2.22660e+03    3.59616e+03    2.72449e+03    1.11660e+03   -3.42757e+02
     Coulomb-14        LJ (SR)  Disper. corr.   Coulomb (SR)   Coul. recip.
    2.80556e+04    5.73203e+04   -4.30851e+03   -4.96812e+05    2.98545e+03
      Potential    Kinetic En.   Total Energy  Conserved En.    Temperature
   -4.03438e+05    7.25607e+04   -3.30878e+05    9.60858e+07    3.01016e+02
 Pres. DC (bar) Pressure (bar)   Constr. rmsd
   -2.41626e+02   -3.29171e+02    0.00000e+00

           Step           Time
      435215000   870430.00000

   Energies (kJ/mol)
        G96Bond       G96Angle    Proper Dih.  Improper Dih.          LJ-14
    2.28697e+03    3.70964e+03    2.76198e+03    1.06398e+03   -3.24359e+02
     Coulomb-14        LJ (SR)  Disper. corr.   Coulomb (SR)   Coul. recip.
    2.79909e+04    5.79959e+04   -4.31217e+03   -4.96963e+05    3.03795e+03
      Potential    Kinetic En.   Total Energy  Conserved En.    Temperature
   -4.02752e+05    7.21696e+04   -3.30583e+05    9.60865e+07    2.99393e+02
 Pres. DC (bar) Pressure (bar)   Constr. rmsd
   -2.42036e+02   -4.09985e+01    0.00000e+00

           Step           Time
      435220000   870440.00000

   Energies (kJ/mol)
        G96Bond       G96Angle    Proper Dih.  Improper Dih.          LJ-14
    2.34826e+03    3.61712e+03    2.81528e+03    1.11712e+03   -3.54309e+02
     Coulomb-14        LJ (SR)  Disper. corr.   Coulomb (SR)   Coul. recip.
    2.81248e+04    5.68745e+04   -4.25322e+03   -4.94545e+05    3.01011e+03
      Potential    Kinetic En.   Total Energy  Conserved En.    Temperature
   -4.01245e+05    7.16799e+04   -3.29565e+05    9.60883e+07    2.97362e+02
 Pres. DC (bar) Pressure (bar)   Constr. rmsd
   -2.35472e+02   -6.25692e+02    0.00000e+00

           Step           Time
      435225000   870450.00000

   Energies (kJ/mol)
        G96Bond       G96Angle    Proper Dih.  Improper Dih.          LJ-14
    2.32105e+03    3.84005e+03    2.74384e+03    1.11066e+03   -2.93524e+02
     Coulomb-14        LJ (SR)  Disper. corr.   Coulomb (SR)   Coul. recip.
    2.81810e+04    5.82970e+04   -4.32615e+03   -4.97364e+05    2.99107e+03
      Potential    Kinetic En.   Total Energy  Conserved En.    Temperature
   -4.02499e+05    7.30006e+04   -3.29498e+05    9.60889e+07    3.02841e+02
 Pres. DC (bar) Pressure (bar)   Constr. rmsd
   -2.43606e+02   -1.82446e+02    0.00000e+00

           Step           Time
      435230000   870460.00000

   Energies (kJ/mol)
        G96Bond       G96Angle    Proper Dih.  Improper Dih.          LJ-14
    2.23409e+03    3.67934e+03    2.78086e+03    1.05558e+03   -3.49633e+02
     Coulomb-14        LJ (SR)  Disper. corr.   Coulomb (SR)   Coul. recip.
    2.79088e+04    5.80763e+04   -4.34575e+03   -4.97641e+05    2.96500e+03
      Potential    Kinetic En.   Total Energy  Conserved En.    Temperature
   -4.03636e+05    7.21922e+04   -3.31444e+05    9.60898e+07    2.99487e+02
 Pres. DC (bar) Pressure (bar)   Constr. rmsd
   -2.45816e+02   -2.17510e+02    0.00000e+00

           Step           Time
      435235000   870470.00000

   Energies (kJ/mol)
        G96Bond       G96Angle    Proper Dih.  Improper Dih.          LJ-14
    2.16620e+03    3.53261e+03    2.79165e+03    1.05221e+03   -3.09203e+02
     Coulomb-14        LJ (SR)  Disper. corr.   Coulomb (SR)   Coul. recip.
    2.81713e+04    6.14676e+04   -4.39041e+03   -5.03177e+05    3.03433e+03
      Potential    Kinetic En.   Total Energy  Conserved En.    Temperature
   -4.05661e+05    7.08739e+04   -3.34787e+05    9.60908e+07    2.94018e+02
 Pres. DC (bar) Pressure (bar)   Constr. rmsd
   -2.50888e+02    5.64186e+02    0.00000e+00

           Step           Time
      435240000   870480.00000

   Energies (kJ/mol)
        G96Bond       G96Angle    Proper Dih.  Improper Dih.          LJ-14
    2.30781e+03    3.52596e+03    2.75459e+03    1.04660e+03   -3.47309e+02
     Coulomb-14        LJ (SR)  Disper. corr.   Coulomb (SR)   Coul. recip.
    2.82398e+04    5.68257e+04   -4.33251e+03   -4.96156e+05    3.01439e+03
      Potential    Kinetic En.   Total Energy  Conserved En.    Temperature
   -4.03121e+05    7.15787e+04   -3.31543e+05    9.60912e+07    2.96942e+02
 Pres. DC (bar) Pressure (bar)   Constr. rmsd
   -2.44323e+02   -3.47344e+02    0.00000e+00

           Step           Time
      435245000   870490.00000

   Energies (kJ/mol)
        G96Bond       G96Angle    Proper Dih.  Improper Dih.          LJ-14
    2.35405e+03    3.68466e+03    2.85699e+03    1.05278e+03   -2.75941e+02
     Coulomb-14        LJ (SR)  Disper. corr.   Coulomb (SR)   Coul. recip.
    2.78717e+04    6.06130e+04   -4.38990e+03   -5.00561e+05    3.08775e+03
      Potential    Kinetic En.   Total Energy  Conserved En.    Temperature
   -4.03706e+05    7.22108e+04   -3.31495e+05    9.60916e+07    2.99564e+02
 Pres. DC (bar) Pressure (bar)   Constr. rmsd
   -2.50830e+02    6.80077e+02    0.00000e+00

           Step           Time
      435250000   870500.00000

   Energies (kJ/mol)
        G96Bond       G96Angle    Proper Dih.  Improper Dih.          LJ-14
    2.53020e+03    3.65884e+03    2.86737e+03    1.00830e+03   -2.68142e+02
     Coulomb-14        LJ (SR)  Disper. corr.   Coulomb (SR)   Coul. recip.
    2.78124e+04    5.91929e+04   -4.35130e+03   -4.98042e+05    3.02083e+03
      Potential    Kinetic En.   Total Energy  Conserved En.    Temperature
   -4.02570e+05    7.25317e+04   -3.30039e+05    9.60924e+07    3.00896e+02
 Pres. DC (bar) Pressure (bar)   Constr. rmsd
   -2.46443e+02    2.04042e+02    0.00000e+00

           Step           Time
      435255000   870510.00000

   Energies (kJ/mol)
        G96Bond       G96Angle    Proper Dih.  Improper Dih.          LJ-14
    2.41000e+03    3.76455e+03    2.76316e+03    1.07750e+03   -2.97352e+02
     Coulomb-14        LJ (SR)  Disper. corr.   Coulomb (SR)   Coul. recip.
    2.79787e+04    5.85364e+04   -4.35409e+03   -4.98837e+05    2.93958e+03
      Potential    Kinetic En.   Total Energy  Conserved En.    Temperature
   -4.04018e+05    7.19629e+04   -3.32056e+05    9.60933e+07    2.98536e+02
 Pres. DC (bar) Pressure (bar)   Constr. rmsd
   -2.46760e+02    1.34060e+02    0.00000e+00

           Step           Time
      435260000   870520.00000

   Energies (kJ/mol)
        G96Bond       G96Angle    Proper Dih.  Improper Dih.          LJ-14
    2.24731e+03    3.60764e+03    2.83089e+03    1.01112e+03   -2.90737e+02
     Coulomb-14        LJ (SR)  Disper. corr.   Coulomb (SR)   Coul. recip.
    2.81508e+04    5.82257e+04   -4.30363e+03   -4.97759e+05    3.06499e+03
      Potential    Kinetic En.   Total Energy  Conserved En.    Temperature
   -4.03215e+05    7.21150e+04   -3.31100e+05    9.60939e+07    2.99167e+02
 Pres. DC (bar) Pressure (bar)   Constr. rmsd
   -2.41080e+02   -6.77833e+01    0.00000e+00

           Step           Time
      435265000   870530.00000

   Energies (kJ/mol)
        G96Bond       G96Angle    Proper Dih.  Improper Dih.          LJ-14
    2.27186e+03    3.50846e+03    2.86101e+03    1.02398e+03   -2.64833e+02
     Coulomb-14        LJ (SR)  Disper. corr.   Coulomb (SR)   Coul. recip.
    2.80715e+04    5.73678e+04   -4.29712e+03   -4.96697e+05    3.00207e+03
      Potential    Kinetic En.   Total Energy  Conserved En.    Temperature
   -4.03152e+05    7.22621e+04   -3.30890e+05    9.60949e+07    2.99777e+02
 Pres. DC (bar) Pressure (bar)   Constr. rmsd
   -2.40352e+02   -4.72339e+02    0.00000e+00

           Step           Time
      435270000   870540.00000

   Energies (kJ/mol)
        G96Bond       G96Angle    Proper Dih.  Improper Dih.          LJ-14
    2.18749e+03    3.66232e+03    2.79804e+03    1.18158e+03   -3.28341e+02
     Coulomb-14        LJ (SR)  Disper. corr.   Coulomb (SR)   Coul. recip.
    2.83188e+04    5.80738e+04   -4.29406e+03   -4.97954e+05    2.91170e+03
      Potential    Kinetic En.   Total Energy  Conserved En.    Temperature
   -4.03443e+05    7.25888e+04   -3.30854e+05    9.60954e+07    3.01132e+02
 Pres. DC (bar) Pressure (bar)   Constr. rmsd
   -2.40010e+02   -3.00275e+02    0.00000e+00

           Step           Time
      435275000   870550.00000

   Energies (kJ/mol)
        G96Bond       G96Angle    Proper Dih.  Improper Dih.          LJ-14
    2.35158e+03    3.65391e+03    2.79045e+03    1.13868e+03   -3.20577e+02
     Coulomb-14        LJ (SR)  Disper. corr.   Coulomb (SR)   Coul. recip.
    2.81778e+04    5.85292e+04   -4.32248e+03   -4.97969e+05    3.02325e+03
      Potential    Kinetic En.   Total Energy  Conserved En.    Temperature
   -4.02948e+05    7.28645e+04   -3.30083e+05    9.60963e+07    3.02276e+02
 Pres. DC (bar) Pressure (bar)   Constr. rmsd
   -2.43194e+02    1.48577e+02    0.00000e+00

           Step           Time
      435280000   870560.00000

   Energies (kJ/mol)
        G96Bond       G96Angle    Proper Dih.  Improper Dih.          LJ-14
    2.31362e+03    3.73302e+03    2.74115e+03    1.12853e+03   -2.85073e+02
     Coulomb-14        LJ (SR)  Disper. corr.   Coulomb (SR)   Coul. recip.
    2.83635e+04    5.95123e+04   -4.35378e+03   -4.99584e+05    3.02238e+03
      Potential    Kinetic En.   Total Energy  Conserved En.    Temperature
   -4.03409e+05    7.24910e+04   -3.30918e+05    9.60991e+07    3.00727e+02
 Pres. DC (bar) Pressure (bar)   Constr. rmsd
   -2.46724e+02    2.75449e+02    0.00000e+00

           Step           Time
      435285000   870570.00000

   Energies (kJ/mol)
        G96Bond       G96Angle    Proper Dih.  Improper Dih.          LJ-14
    2.28343e+03    3.60460e+03    2.67237e+03    1.02363e+03   -3.59211e+02
     Coulomb-14        LJ (SR)  Disper. corr.   Coulomb (SR)   Coul. recip.
    2.80548e+04    5.72933e+04   -4.29386e+03   -4.95308e+05    3.01759e+03
      Potential    Kinetic En.   Total Energy  Conserved En.    Temperature
   -4.02012e+05    7.22333e+04   -3.29779e+05    9.61001e+07    2.99657e+02
 Pres. DC (bar) Pressure (bar)   Constr. rmsd
   -2.39988e+02   -5.32234e+02    0.00000e+00

           Step           Time
      435290000   870580.00000

   Energies (kJ/mol)
        G96Bond       G96Angle    Proper Dih.  Improper Dih.          LJ-14
    2.37975e+03    3.70981e+03    2.76939e+03    1.07781e+03   -2.95979e+02
     Coulomb-14        LJ (SR)  Disper. corr.   Coulomb (SR)   Coul. recip.
    2.79380e+04    5.86544e+04   -4.30708e+03   -4.97382e+05    2.98414e+03
      Potential    Kinetic En.   Total Energy  Conserved En.    Temperature
   -4.02472e+05    7.25722e+04   -3.29899e+05    9.61014e+07    3.01063e+02
 Pres. DC (bar) Pressure (bar)   Constr. rmsd
   -2.41466e+02    1.59641e+02    0.00000e+00

           Step           Time
      435295000   870590.00000

   Energies (kJ/mol)
        G96Bond       G96Angle    Proper Dih.  Improper Dih.          LJ-14
    2.39005e+03    3.70568e+03    2.76207e+03    1.11107e+03   -3.39284e+02
     Coulomb-14        LJ (SR)  Disper. corr.   Coulomb (SR)   Coul. recip.
    2.80644e+04    6.02962e+04   -4.36083e+03   -5.00229e+05    2.98446e+03
      Potential    Kinetic En.   Total Energy  Conserved En.    Temperature
   -4.03615e+05    7.25215e+04   -3.31094e+05    9.61019e+07    3.00853e+02
 Pres. DC (bar) Pressure (bar)   Constr. rmsd
   -2.47523e+02    1.11481e+02    0.00000e+00

           Step           Time
      435300000   870600.00000

   Energies (kJ/mol)
        G96Bond       G96Angle    Proper Dih.  Improper Dih.          LJ-14
    2.31210e+03    3.65731e+03    2.80333e+03    1.09754e+03   -3.09891e+02
     Coulomb-14        LJ (SR)  Disper. corr.   Coulomb (SR)   Coul. recip.
    2.80455e+04    5.83218e+04   -4.31665e+03   -4.97962e+05    2.99216e+03
      Potential    Kinetic En.   Total Energy  Conserved En.    Temperature
   -4.03359e+05    7.27484e+04   -3.30610e+05    9.61032e+07    3.01794e+02
 Pres. DC (bar) Pressure (bar)   Constr. rmsd
   -2.42539e+02   -6.16372e+01    0.00000e+00

           Step           Time
      435305000   870610.00000

   Energies (kJ/mol)
        G96Bond       G96Angle    Proper Dih.  Improper Dih.          LJ-14
    2.33096e+03    3.83401e+03    2.74756e+03    1.11588e+03   -3.15812e+02
     Coulomb-14        LJ (SR)  Disper. corr.   Coulomb (SR)   Coul. recip.
    2.80588e+04    5.91756e+04   -4.34184e+03   -4.98534e+05    2.99739e+03
      Potential    Kinetic En.   Total Energy  Conserved En.    Temperature
   -4.02931e+05    7.25617e+04   -3.30369e+05    9.61038e+07    3.01020e+02
 Pres. DC (bar) Pressure (bar)   Constr. rmsd
   -2.45374e+02    1.59361e+02    0.00000e+00

           Step           Time
      435310000   870620.00000

   Energies (kJ/mol)
        G96Bond       G96Angle    Proper Dih.  Improper Dih.          LJ-14
    2.46709e+03    3.64357e+03    2.75738e+03    1.02272e+03   -3.45967e+02
     Coulomb-14        LJ (SR)  Disper. corr.   Coulomb (SR)   Coul. recip.
    2.80968e+04    5.76518e+04   -4.25714e+03   -4.95317e+05    3.11648e+03
      Potential    Kinetic En.   Total Energy  Conserved En.    Temperature
   -4.01164e+05    7.12922e+04   -3.29872e+05    9.61054e+07    2.95753e+02
 Pres. DC (bar) Pressure (bar)   Constr. rmsd
   -2.35906e+02   -4.27022e+02    0.00000e+00

           Step           Time
      435315000   870630.00000

   Energies (kJ/mol)
        G96Bond       G96Angle    Proper Dih.  Improper Dih.          LJ-14
    2.26407e+03    3.60710e+03    2.78277e+03    1.15519e+03   -3.70456e+02
     Coulomb-14        LJ (SR)  Disper. corr.   Coulomb (SR)   Coul. recip.
    2.82658e+04    5.88111e+04   -4.32868e+03   -4.98149e+05    3.01652e+03
      Potential    Kinetic En.   Total Energy  Conserved En.    Temperature
   -4.02946e+05    7.19798e+04   -3.30966e+05    9.61078e+07    2.98606e+02
 Pres. DC (bar) Pressure (bar)   Constr. rmsd
   -2.43891e+02   -6.35148e+01    0.00000e+00

           Step           Time
      435320000   870640.00000

   Energies (kJ/mol)
        G96Bond       G96Angle    Proper Dih.  Improper Dih.          LJ-14
    2.27408e+03    3.60072e+03    2.74898e+03    1.11774e+03   -3.28581e+02
     Coulomb-14        LJ (SR)  Disper. corr.   Coulomb (SR)   Coul. recip.
    2.81888e+04    5.73043e+04   -4.28321e+03   -4.95878e+05    3.08066e+03
      Potential    Kinetic En.   Total Energy  Conserved En.    Temperature
   -4.02175e+05    7.25944e+04   -3.29580e+05    9.61084e+07    3.01155e+02
 Pres. DC (bar) Pressure (bar)   Constr. rmsd
   -2.38801e+02   -3.86509e+02    0.00000e+00

           Step           Time
      435325000   870650.00000

   Energies (kJ/mol)
        G96Bond       G96Angle    Proper Dih.  Improper Dih.          LJ-14
    2.29140e+03    3.70695e+03    2.75870e+03    1.13565e+03   -3.40993e+02
     Coulomb-14        LJ (SR)  Disper. corr.   Coulomb (SR)   Coul. recip.
    2.79572e+04    5.76963e+04   -4.29444e+03   -4.95733e+05    3.10674e+03
      Potential    Kinetic En.   Total Energy  Conserved En.    Temperature
   -4.01716e+05    7.21081e+04   -3.29608e+05    9.61091e+07    2.99138e+02
 Pres. DC (bar) Pressure (bar)   Constr. rmsd
   -2.40052e+02   -1.21981e+02    0.00000e+00

           Step           Time
      435330000   870660.00000

   Energies (kJ/mol)
        G96Bond       G96Angle    Proper Dih.  Improper Dih.          LJ-14
    2.36764e+03    3.64901e+03    2.78744e+03    1.09738e+03   -3.22660e+02
     Coulomb-14        LJ (SR)  Disper. corr.   Coulomb (SR)   Coul. recip.
    2.79047e+04    5.87532e+04   -4.28889e+03   -4.97084e+05    3.06091e+03
      Potential    Kinetic En.   Total Energy  Conserved En.    Temperature
   -4.02075e+05    7.20994e+04   -3.29976e+05    9.61104e+07    2.99102e+02
 Pres. DC (bar) Pressure (bar)   Constr. rmsd
   -2.39434e+02   -2.19645e+02    0.00000e+00

           Step           Time
      435335000   870670.00000

   Energies (kJ/mol)
        G96Bond       G96Angle    Proper Dih.  Improper Dih.          LJ-14
    2.28452e+03    3.63068e+03    2.80417e+03    1.13137e+03   -2.78502e+02
     Coulomb-14        LJ (SR)  Disper. corr.   Coulomb (SR)   Coul. recip.
    2.80829e+04    5.85907e+04   -4.32936e+03   -4.97638e+05    3.03493e+03
      Potential    Kinetic En.   Total Energy  Conserved En.    Temperature
   -4.02687e+05    7.18244e+04   -3.30863e+05    9.61112e+07    2.97961e+02
 Pres. DC (bar) Pressure (bar)   Constr. rmsd
   -2.43968e+02    6.29077e+01    0.00000e+00

           Step           Time
      435340000   870680.00000

   Energies (kJ/mol)
        G96Bond       G96Angle    Proper Dih.  Improper Dih.          LJ-14
    2.40007e+03    3.57305e+03    2.79446e+03    1.07345e+03   -2.80111e+02
     Coulomb-14        LJ (SR)  Disper. corr.   Coulomb (SR)   Coul. recip.
    2.81836e+04    5.90712e+04   -4.33236e+03   -4.99398e+05    2.92823e+03
      Potential    Kinetic En.   Total Energy  Conserved En.    Temperature
   -4.03986e+05    7.21701e+04   -3.31816e+05    9.61126e+07    2.99395e+02
 Pres. DC (bar) Pressure (bar)   Constr. rmsd
   -2.44305e+02    5.94808e+01    0.00000e+00

           Step           Time
      435345000   870690.00000

   Energies (kJ/mol)
        G96Bond       G96Angle    Proper Dih.  Improper Dih.          LJ-14
    2.36299e+03    3.68425e+03    2.69758e+03    1.07872e+03   -2.93294e+02
     Coulomb-14        LJ (SR)  Disper. corr.   Coulomb (SR)   Coul. recip.
    2.82158e+04    5.84833e+04   -4.28851e+03   -4.97309e+05    3.04317e+03
      Potential    Kinetic En.   Total Energy  Conserved En.    Temperature
   -4.02325e+05    7.26840e+04   -3.29641e+05    9.61140e+07    3.01527e+02
 Pres. DC (bar) Pressure (bar)   Constr. rmsd
   -2.39391e+02   -2.54145e+02    0.00000e+00

           Step           Time
      435350000   870700.00000

   Energies (kJ/mol)
        G96Bond       G96Angle    Proper Dih.  Improper Dih.          LJ-14
    2.37562e+03    3.60592e+03    2.78465e+03    1.17348e+03   -2.36790e+02
     Coulomb-14        LJ (SR)  Disper. corr.   Coulomb (SR)   Coul. recip.
    2.80777e+04    6.01795e+04   -4.32628e+03   -4.99191e+05    3.14769e+03
      Potential    Kinetic En.   Total Energy  Conserved En.    Temperature
   -4.02410e+05    7.25870e+04   -3.29823e+05    9.61149e+07    3.01125e+02
 Pres. DC (bar) Pressure (bar)   Constr. rmsd
   -2.43621e+02    3.05642e+02    0.00000e+00

           Step           Time
      435355000   870710.00000

   Energies (kJ/mol)
        G96Bond       G96Angle    Proper Dih.  Improper Dih.          LJ-14
    2.27081e+03    3.54212e+03    2.83846e+03    1.18149e+03   -2.66896e+02
     Coulomb-14        LJ (SR)  Disper. corr.   Coulomb (SR)   Coul. recip.
    2.84540e+04    6.01438e+04   -4.36464e+03   -4.99301e+05    3.00762e+03
      Potential    Kinetic En.   Total Energy  Conserved En.    Temperature
   -4.02494e+05    7.21336e+04   -3.30360e+05    9.61167e+07    2.99244e+02
 Pres. DC (bar) Pressure (bar)   Constr. rmsd
   -2.47955e+02    3.17833e+02    0.00000e+00

           Step           Time
      435360000   870720.00000

   Energies (kJ/mol)
        G96Bond       G96Angle    Proper Dih.  Improper Dih.          LJ-14
    2.35771e+03    3.66753e+03    2.82534e+03    1.10030e+03   -2.92474e+02
     Coulomb-14        LJ (SR)  Disper. corr.   Coulomb (SR)   Coul. recip.
    2.81608e+04    5.81309e+04   -4.30688e+03   -4.97493e+05    2.97207e+03
      Potential    Kinetic En.   Total Energy  Conserved En.    Temperature
   -4.02878e+05    7.32857e+04   -3.29592e+05    9.61173e+07    3.04023e+02
 Pres. DC (bar) Pressure (bar)   Constr. rmsd
   -2.41444e+02   -2.48985e+02    0.00000e+00

           Step           Time
      435365000   870730.00000

   Energies (kJ/mol)
        G96Bond       G96Angle    Proper Dih.  Improper Dih.          LJ-14
    2.35116e+03    3.63942e+03    2.84375e+03    1.14401e+03   -3.37071e+02
     Coulomb-14        LJ (SR)  Disper. corr.   Coulomb (SR)   Coul. recip.
    2.82825e+04    5.90208e+04   -4.33840e+03   -4.99243e+05    2.89535e+03
      Potential    Kinetic En.   Total Energy  Conserved En.    Temperature
   -4.03742e+05    7.20158e+04   -3.31726e+05    9.61180e+07    2.98755e+02
 Pres. DC (bar) Pressure (bar)   Constr. rmsd
   -2.44986e+02   -7.82187e+01    0.00000e+00

           Step           Time
      435370000   870740.00000

   Energies (kJ/mol)
        G96Bond       G96Angle    Proper Dih.  Improper Dih.          LJ-14
    2.37901e+03    3.65756e+03    2.87831e+03    1.10334e+03   -2.75012e+02
     Coulomb-14        LJ (SR)  Disper. corr.   Coulomb (SR)   Coul. recip.
    2.81095e+04    5.94181e+04   -4.36006e+03   -4.99079e+05    3.01592e+03
      Potential    Kinetic En.   Total Energy  Conserved En.    Temperature
   -4.03152e+05    7.29586e+04   -3.30193e+05    9.61188e+07    3.02666e+02
 Pres. DC (bar) Pressure (bar)   Constr. rmsd
   -2.47436e+02    3.87273e+02    0.00000e+00

           Step           Time
      435375000   870750.00000

   Energies (kJ/mol)
        G96Bond       G96Angle    Proper Dih.  Improper Dih.          LJ-14
    2.19659e+03    3.80161e+03    2.82625e+03    1.08603e+03   -2.94485e+02
     Coulomb-14        LJ (SR)  Disper. corr.   Coulomb (SR)   Coul. recip.
    2.78529e+04    5.78642e+04   -4.34683e+03   -4.97698e+05    3.01369e+03
      Potential    Kinetic En.   Total Energy  Conserved En.    Temperature
   -4.03698e+05    7.23898e+04   -3.31308e+05    9.61204e+07    3.00307e+02
 Pres. DC (bar) Pressure (bar)   Constr. rmsd
   -2.45938e+02   -1.97694e+02    0.00000e+00

           Step           Time
      435380000   870760.00000

   Energies (kJ/mol)
        G96Bond       G96Angle    Proper Dih.  Improper Dih.          LJ-14
    2.42955e+03    3.65380e+03    2.78020e+03    1.05219e+03   -4.12346e+02
     Coulomb-14        LJ (SR)  Disper. corr.   Coulomb (SR)   Coul. recip.
    2.81888e+04    5.91685e+04   -4.34240e+03   -4.98583e+05    3.05583e+03
      Potential    Kinetic En.   Total Energy  Conserved En.    Temperature
   -4.03009e+05    7.37266e+04   -3.29282e+05    9.61215e+07    3.05852e+02
 Pres. DC (bar) Pressure (bar)   Constr. rmsd
   -2.45438e+02    2.44949e+02    0.00000e+00

           Step           Time
      435385000   870770.00000

   Energies (kJ/mol)
        G96Bond       G96Angle    Proper Dih.  Improper Dih.          LJ-14
    2.32775e+03    3.53690e+03    2.71635e+03    1.16881e+03   -3.54656e+02
     Coulomb-14        LJ (SR)  Disper. corr.   Coulomb (SR)   Coul. recip.
    2.82023e+04    5.91445e+04   -4.34454e+03   -4.98437e+05    3.01811e+03
      Potential    Kinetic En.   Total Energy  Conserved En.    Temperature
   -4.03022e+05    7.18650e+04   -3.31157e+05    9.61218e+07    2.98129e+02
 Pres. DC (bar) Pressure (bar)   Constr. rmsd
   -2.45679e+02   -1.39430e+02    0.00000e+00

           Step           Time
      435390000   870780.00000

   Energies (kJ/mol)
        G96Bond       G96Angle    Proper Dih.  Improper Dih.          LJ-14
    2.47477e+03    3.69141e+03    2.80192e+03    1.07426e+03   -3.36855e+02
     Coulomb-14        LJ (SR)  Disper. corr.   Coulomb (SR)   Coul. recip.
    2.81769e+04    5.78544e+04   -4.26266e+03   -4.95144e+05    3.05707e+03
      Potential    Kinetic En.   Total Energy  Conserved En.    Temperature
   -4.00613e+05    7.24110e+04   -3.28202e+05    9.61231e+07    3.00395e+02
 Pres. DC (bar) Pressure (bar)   Constr. rmsd
   -2.36518e+02   -3.40539e+02    0.00000e+00

           Step           Time
      435395000   870790.00000

   Energies (kJ/mol)
        G96Bond       G96Angle    Proper Dih.  Improper Dih.          LJ-14
    2.29090e+03    3.71548e+03    2.77250e+03    1.20991e+03   -3.41215e+02
     Coulomb-14        LJ (SR)  Disper. corr.   Coulomb (SR)   Coul. recip.
    2.80033e+04    5.97289e+04   -4.34816e+03   -4.99897e+05    3.02852e+03
      Potential    Kinetic En.   Total Energy  Conserved En.    Temperature
   -4.03837e+05    7.18926e+04   -3.31944e+05    9.61238e+07    2.98244e+02
 Pres. DC (bar) Pressure (bar)   Constr. rmsd
   -2.46089e+02    1.36120e+02    0.00000e+00

           Step           Time
      435400000   870800.00000

   Energies (kJ/mol)
        G96Bond       G96Angle    Proper Dih.  Improper Dih.          LJ-14
    2.33090e+03    3.59021e+03    2.88067e+03    1.05627e+03   -2.84997e+02
     Coulomb-14        LJ (SR)  Disper. corr.   Coulomb (SR)   Coul. recip.
    2.82223e+04    5.76507e+04   -4.27662e+03   -4.96334e+05    2.98854e+03
      Potential    Kinetic En.   Total Energy  Conserved En.    Temperature
   -4.02176e+05    7.28709e+04   -3.29305e+05    9.61243e+07    3.02303e+02
 Pres. DC (bar) Pressure (bar)   Constr. rmsd
   -2.38067e+02   -4.93268e+02    0.00000e+00

           Step           Time
      435405000   870810.00000

   Energies (kJ/mol)
        G96Bond       G96Angle    Proper Dih.  Improper Dih.          LJ-14
    2.49734e+03    3.51554e+03    2.85267e+03    1.09556e+03   -3.09341e+02
     Coulomb-14        LJ (SR)  Disper. corr.   Coulomb (SR)   Coul. recip.
    2.81190e+04    5.81184e+04   -4.30535e+03   -4.97609e+05    2.93162e+03
      Potential    Kinetic En.   Total Energy  Conserved En.    Temperature
   -4.03093e+05    7.23899e+04   -3.30703e+05    9.61250e+07    3.00307e+02
 Pres. DC (bar) Pressure (bar)   Constr. rmsd
   -2.41272e+02   -2.23347e+02    0.00000e+00

           Step           Time
      435410000   870820.00000

   Energies (kJ/mol)
        G96Bond       G96Angle    Proper Dih.  Improper Dih.          LJ-14
    2.36765e+03    3.59402e+03    2.76258e+03    1.05679e+03   -2.85212e+02
     Coulomb-14        LJ (SR)  Disper. corr.   Coulomb (SR)   Coul. recip.
    2.82789e+04    6.03309e+04   -4.41950e+03   -5.00790e+05    2.97217e+03
      Potential    Kinetic En.   Total Energy  Conserved En.    Temperature
   -4.04132e+05    7.24844e+04   -3.31647e+05    9.61258e+07    3.00699e+02
 Pres. DC (bar) Pressure (bar)   Constr. rmsd
   -2.54219e+02    6.73777e+02    0.00000e+00

           Step           Time
      435415000   870830.00000

   Energies (kJ/mol)
        G96Bond       G96Angle    Proper Dih.  Improper Dih.          LJ-14
    2.32109e+03    3.58743e+03    2.87383e+03    1.06493e+03   -2.63225e+02
     Coulomb-14        LJ (SR)  Disper. corr.   Coulomb (SR)   Coul. recip.
    2.81308e+04    6.07442e+04   -4.35843e+03   -5.00834e+05    2.99701e+03
      Potential    Kinetic En.   Total Energy  Conserved En.    Temperature
   -4.03736e+05    7.15605e+04   -3.32175e+05    9.61268e+07    2.96867e+02
 Pres. DC (bar) Pressure (bar)   Constr. rmsd
   -2.47250e+02    4.08582e+02    0.00000e+00

           Step           Time
      435420000   870840.00000

   Energies (kJ/mol)
        G96Bond       G96Angle    Proper Dih.  Improper Dih.          LJ-14
    2.37266e+03    3.68729e+03    2.77906e+03    1.08346e+03   -3.61406e+02
     Coulomb-14        LJ (SR)  Disper. corr.   Coulomb (SR)   Coul. recip.
    2.81657e+04    5.74458e+04   -4.30429e+03   -4.96937e+05    3.04740e+03
      Potential    Kinetic En.   Total Energy  Conserved En.    Temperature
   -4.03021e+05    7.25305e+04   -3.30491e+05    9.61277e+07    3.00890e+02
 Pres. DC (bar) Pressure (bar)   Constr. rmsd
   -2.41154e+02   -3.01599e+02    0.00000e+00

           Step           Time
      435425000   870850.00000

   Energies (kJ/mol)
        G96Bond       G96Angle    Proper Dih.  Improper Dih.          LJ-14
    2.19874e+03    3.75308e+03    2.72236e+03    1.11798e+03   -2.40523e+02
     Coulomb-14        LJ (SR)  Disper. corr.   Coulomb (SR)   Coul. recip.
    2.80420e+04    5.91439e+04   -4.37790e+03   -4.98245e+05    3.00963e+03
      Potential    Kinetic En.   Total Energy  Conserved En.    Temperature
   -4.02875e+05    7.27090e+04   -3.30166e+05    9.61287e+07    3.01631e+02
 Pres. DC (bar) Pressure (bar)   Constr. rmsd
   -2.49462e+02    3.71531e+02    0.00000e+00

           Step           Time
      435430000   870860.00000

   Energies (kJ/mol)
        G96Bond       G96Angle    Proper Dih.  Improper Dih.          LJ-14
    2.48266e+03    3.72391e+03    2.71490e+03    1.12390e+03   -3.15550e+02
     Coulomb-14        LJ (SR)  Disper. corr.   Coulomb (SR)   Coul. recip.
    2.79191e+04    5.76467e+04   -4.34579e+03   -4.96704e+05    3.06076e+03
      Potential    Kinetic En.   Total Energy  Conserved En.    Temperature
   -4.02693e+05    7.21104e+04   -3.30583e+05    9.61306e+07    2.99148e+02
 Pres. DC (bar) Pressure (bar)   Constr. rmsd
   -2.45821e+02   -1.08595e+02    0.00000e+00

           Step           Time
      435435000   870870.00000

   Energies (kJ/mol)
        G96Bond       G96Angle    Proper Dih.  Improper Dih.          LJ-14
    2.33006e+03    3.94539e+03    2.72535e+03    1.15829e+03   -3.24702e+02
     Coulomb-14        LJ (SR)  Disper. corr.   Coulomb (SR)   Coul. recip.
    2.80246e+04    5.93441e+04   -4.33920e+03   -4.98909e+05    3.03883e+03
      Potential    Kinetic En.   Total Energy  Conserved En.    Temperature
   -4.03007e+05    7.33377e+04   -3.29669e+05    9.61319e+07    3.04239e+02
 Pres. DC (bar) Pressure (bar)   Constr. rmsd
   -2.45076e+02    2.94265e+02    0.00000e+00

           Step           Time
      435440000   870880.00000

   Energies (kJ/mol)
        G96Bond       G96Angle    Proper Dih.  Improper Dih.          LJ-14
    2.31596e+03    3.60565e+03    2.80658e+03    1.06641e+03   -3.72380e+02
     Coulomb-14        LJ (SR)  Disper. corr.   Coulomb (SR)   Coul. recip.
    2.80706e+04    5.81051e+04   -4.32163e+03   -4.98663e+05    2.92911e+03
      Potential    Kinetic En.   Total Energy  Conserved En.    Temperature
   -4.04458e+05    7.17837e+04   -3.32674e+05    9.61326e+07    2.97792e+02
 Pres. DC (bar) Pressure (bar)   Constr. rmsd
   -2.43098e+02   -2.63614e+02    0.00000e+00

           Step           Time
      435445000   870890.00000

   Energies (kJ/mol)
        G96Bond       G96Angle    Proper Dih.  Improper Dih.          LJ-14
    2.45410e+03    3.69525e+03    2.70271e+03    1.08587e+03   -2.96308e+02
     Coulomb-14        LJ (SR)  Disper. corr.   Coulomb (SR)   Coul. recip.
    2.79055e+04    5.92696e+04   -4.35648e+03   -4.99080e+05    2.88904e+03
      Potential    Kinetic En.   Total Energy  Conserved En.    Temperature
   -4.03730e+05    7.30913e+04   -3.30639e+05    9.61340e+07    3.03217e+02
 Pres. DC (bar) Pressure (bar)   Constr. rmsd
   -2.47030e+02    1.83531e+02    0.00000e+00

           Step           Time
      435450000   870900.00000

   Energies (kJ/mol)
        G96Bond       G96Angle    Proper Dih.  Improper Dih.          LJ-14
    2.47017e+03    3.80835e+03    2.68613e+03    1.10244e+03   -3.40790e+02
     Coulomb-14        LJ (SR)  Disper. corr.   Coulomb (SR)   Coul. recip.
    2.81196e+04    5.91080e+04   -4.33944e+03   -4.99079e+05    3.00326e+03
      Potential    Kinetic En.   Total Energy  Conserved En.    Temperature
   -4.03461e+05    7.27045e+04   -3.30757e+05    9.61352e+07    3.01612e+02
 Pres. DC (bar) Pressure (bar)   Constr. rmsd
   -2.45103e+02   -2.37708e+02    0.00000e+00

           Step           Time
      435455000   870910.00000

   Energies (kJ/mol)
        G96Bond       G96Angle    Proper Dih.  Improper Dih.          LJ-14
    2.29455e+03    3.59224e+03    2.90319e+03    1.05651e+03   -2.92709e+02
     Coulomb-14        LJ (SR)  Disper. corr.   Coulomb (SR)   Coul. recip.
    2.82514e+04    5.88560e+04   -4.36003e+03   -4.99256e+05    2.94600e+03
      Potential    Kinetic En.   Total Energy  Conserved En.    Temperature
   -4.04008e+05    7.17526e+04   -3.32256e+05    9.61358e+07    2.97663e+02
 Pres. DC (bar) Pressure (bar)   Constr. rmsd
   -2.47432e+02    1.78846e+02    0.00000e+00

           Step           Time
      435460000   870920.00000

   Energies (kJ/mol)
        G96Bond       G96Angle    Proper Dih.  Improper Dih.          LJ-14
    2.30898e+03    3.53897e+03    2.76453e+03    1.05431e+03   -2.74840e+02
     Coulomb-14        LJ (SR)  Disper. corr.   Coulomb (SR)   Coul. recip.
    2.82276e+04    6.04808e+04   -4.35155e+03   -5.01226e+05    3.01371e+03
      Potential    Kinetic En.   Total Energy  Conserved En.    Temperature
   -4.04463e+05    7.21606e+04   -3.32302e+05    9.61367e+07    2.99356e+02
 Pres. DC (bar) Pressure (bar)   Constr. rmsd
   -2.46472e+02    5.08594e+02    0.00000e+00

           Step           Time
      435465000   870930.00000

   Energies (kJ/mol)
        G96Bond       G96Angle    Proper Dih.  Improper Dih.          LJ-14
    2.37322e+03    3.57285e+03    2.80698e+03    9.51333e+02   -3.41616e+02
     Coulomb-14        LJ (SR)  Disper. corr.   Coulomb (SR)   Coul. recip.
    2.81097e+04    5.91885e+04   -4.35479e+03   -4.99400e+05    3.00151e+03
      Potential    Kinetic En.   Total Energy  Conserved En.    Temperature
   -4.04093e+05    7.15839e+04   -3.32509e+05    9.61376e+07    2.96964e+02
 Pres. DC (bar) Pressure (bar)   Constr. rmsd
   -2.46839e+02    1.90758e+01    0.00000e+00

           Step           Time
      435470000   870940.00000

   Energies (kJ/mol)
        G96Bond       G96Angle    Proper Dih.  Improper Dih.          LJ-14
    2.37062e+03    3.60218e+03    2.77690e+03    1.05635e+03   -3.38805e+02
     Coulomb-14        LJ (SR)  Disper. corr.   Coulomb (SR)   Coul. recip.
    2.81579e+04    5.80869e+04   -4.30247e+03   -4.97325e+05    3.13480e+03
      Potential    Kinetic En.   Total Energy  Conserved En.    Temperature
   -4.02780e+05    7.22506e+04   -3.30530e+05    9.61379e+07    2.99729e+02
 Pres. DC (bar) Pressure (bar)   Constr. rmsd
   -2.40950e+02   -1.56293e+02    0.00000e+00

           Step           Time
      435475000   870950.00000

   Energies (kJ/mol)
        G96Bond       G96Angle    Proper Dih.  Improper Dih.          LJ-14
    2.25597e+03    3.67391e+03    2.86155e+03    1.03864e+03   -3.30112e+02
     Coulomb-14        LJ (SR)  Disper. corr.   Coulomb (SR)   Coul. recip.
    2.80471e+04    5.86332e+04   -4.38284e+03   -4.98318e+05    2.93336e+03
      Potential    Kinetic En.   Total Energy  Conserved En.    Temperature
   -4.03587e+05    7.25086e+04   -3.31078e+05    9.61400e+07    3.00799e+02
 Pres. DC (bar) Pressure (bar)   Constr. rmsd
   -2.50025e+02   -1.85540e+01    0.00000e+00

           Step           Time
      435480000   870960.00000

   Energies (kJ/mol)
        G96Bond       G96Angle    Proper Dih.  Improper Dih.          LJ-14
    2.36034e+03    3.79517e+03    2.86167e+03    1.05136e+03   -3.68041e+02
     Coulomb-14        LJ (SR)  Disper. corr.   Coulomb (SR)   Coul. recip.
    2.80967e+04    5.90230e+04   -4.33186e+03   -4.98632e+05    2.93113e+03
      Potential    Kinetic En.   Total Energy  Conserved En.    Temperature
   -4.03213e+05    7.13412e+04   -3.31872e+05    9.61406e+07    2.95956e+02
 Pres. DC (bar) Pressure (bar)   Constr. rmsd
   -2.44249e+02   -1.84293e+01    0.00000e+00

           Step           Time
      435485000   870970.00000

   Energies (kJ/mol)
        G96Bond       G96Angle    Proper Dih.  Improper Dih.          LJ-14
    2.29791e+03    3.71795e+03    2.86473e+03    1.08901e+03   -3.09871e+02
     Coulomb-14        LJ (SR)  Disper. corr.   Coulomb (SR)   Coul. recip.
    2.79841e+04    5.67889e+04   -4.29942e+03   -4.95377e+05    3.10200e+03
      Potential    Kinetic En.   Total Energy  Conserved En.    Temperature
   -4.02141e+05    7.19219e+04   -3.30220e+05    9.61423e+07    2.98365e+02
 Pres. DC (bar) Pressure (bar)   Constr. rmsd
   -2.40609e+02   -4.48335e+02    0.00000e+00

           Step           Time
      435490000   870980.00000

   Energies (kJ/mol)
        G96Bond       G96Angle    Proper Dih.  Improper Dih.          LJ-14
    2.39152e+03    3.72627e+03    2.74284e+03    1.07962e+03   -2.98165e+02
     Coulomb-14        LJ (SR)  Disper. corr.   Coulomb (SR)   Coul. recip.
    2.81430e+04    5.88441e+04   -4.35206e+03   -4.98692e+05    2.92846e+03
      Potential    Kinetic En.   Total Energy  Conserved En.    Temperature
   -4.03487e+05    7.22643e+04   -3.31222e+05    9.61430e+07    2.99786e+02
 Pres. DC (bar) Pressure (bar)   Constr. rmsd
   -2.46530e+02    7.74197e+01    0.00000e+00

           Step           Time
      435495000   870990.00000

   Energies (kJ/mol)
        G96Bond       G96Angle    Proper Dih.  Improper Dih.          LJ-14
    2.28880e+03    3.78473e+03    2.84516e+03    1.12003e+03   -3.59059e+02
     Coulomb-14        LJ (SR)  Disper. corr.   Coulomb (SR)   Coul. recip.
    2.79843e+04    5.72048e+04   -4.30998e+03   -4.96390e+05    3.01848e+03
      Potential    Kinetic En.   Total Energy  Conserved En.    Temperature
   -4.02813e+05    7.16701e+04   -3.31143e+05    9.61436e+07    2.97321e+02
 Pres. DC (bar) Pressure (bar)   Constr. rmsd
   -2.41791e+02   -5.04731e+02    0.00000e+00

           Step           Time
      435500000   871000.00000

   Energies (kJ/mol)
        G96Bond       G96Angle    Proper Dih.  Improper Dih.          LJ-14
    2.26621e+03    3.69024e+03    2.84485e+03    1.11303e+03   -2.49967e+02
     Coulomb-14        LJ (SR)  Disper. corr.   Coulomb (SR)   Coul. recip.
    2.80873e+04    5.82788e+04   -4.30898e+03   -4.97433e+05    3.04571e+03
      Potential    Kinetic En.   Total Energy  Conserved En.    Temperature
   -4.02666e+05    7.23821e+04   -3.30284e+05    9.61439e+07    3.00275e+02
 Pres. DC (bar) Pressure (bar)   Constr. rmsd
   -2.41679e+02   -8.03070e+01    0.00000e+00

           Step           Time
      435505000   871010.00000

   Energies (kJ/mol)
        G96Bond       G96Angle    Proper Dih.  Improper Dih.          LJ-14
    2.35528e+03    3.42137e+03    2.75983e+03    1.06307e+03   -2.44502e+02
     Coulomb-14        LJ (SR)  Disper. corr.   Coulomb (SR)   Coul. recip.
    2.83279e+04    5.98538e+04   -4.33378e+03   -4.99428e+05    3.02782e+03
      Potential    Kinetic En.   Total Energy  Conserved En.    Temperature
   -4.03198e+05    7.22201e+04   -3.30977e+05    9.61455e+07    2.99603e+02
 Pres. DC (bar) Pressure (bar)   Constr. rmsd
   -2.44465e+02    1.46037e+02    0.00000e+00

           Step           Time
      435510000   871020.00000

   Energies (kJ/mol)
        G96Bond       G96Angle    Proper Dih.  Improper Dih.          LJ-14
    2.16970e+03    3.72370e+03    2.78047e+03    1.13155e+03   -3.53620e+02
     Coulomb-14        LJ (SR)  Disper. corr.   Coulomb (SR)   Coul. recip.
    2.83345e+04    5.91243e+04   -4.32440e+03   -4.97964e+05    3.06788e+03
      Potential    Kinetic En.   Total Energy  Conserved En.    Temperature
   -4.02310e+05    7.15336e+04   -3.30777e+05    9.61462e+07    2.96755e+02
 Pres. DC (bar) Pressure (bar)   Constr. rmsd
   -2.43410e+02    1.21188e+02    0.00000e+00

           Step           Time
      435515000   871030.00000

   Energies (kJ/mol)
        G96Bond       G96Angle    Proper Dih.  Improper Dih.          LJ-14
    2.30810e+03    3.72233e+03    2.80679e+03    1.14576e+03   -3.11104e+02
     Coulomb-14        LJ (SR)  Disper. corr.   Coulomb (SR)   Coul. recip.
    2.82387e+04    5.83376e+04   -4.33086e+03   -4.98144e+05    2.99749e+03
      Potential    Kinetic En.   Total Energy  Conserved En.    Temperature
   -4.03230e+05    7.20911e+04   -3.31139e+05    9.61468e+07    2.99068e+02
 Pres. DC (bar) Pressure (bar)   Constr. rmsd
   -2.44136e+02   -5.45693e+01    0.00000e+00

           Step           Time
      435520000   871040.00000

   Energies (kJ/mol)
        G96Bond       G96Angle    Proper Dih.  Improper Dih.          LJ-14
    2.24808e+03    3.71921e+03    2.69355e+03    1.12147e+03   -3.23293e+02
     Coulomb-14        LJ (SR)  Disper. corr.   Coulomb (SR)   Coul. recip.
    2.80820e+04    6.07321e+04   -4.33287e+03   -5.01072e+05    3.00925e+03
      Potential    Kinetic En.   Total Energy  Conserved En.    Temperature
   -4.04123e+05    7.14566e+04   -3.32666e+05    9.61483e+07    2.96435e+02
 Pres. DC (bar) Pressure (bar)   Constr. rmsd
   -2.44362e+02    2.08937e+02    0.00000e+00

           Step           Time
      435525000   871050.00000

   Energies (kJ/mol)
        G96Bond       G96Angle    Proper Dih.  Improper Dih.          LJ-14
    2.26340e+03    3.73978e+03    2.90793e+03    1.02006e+03   -2.87026e+02
     Coulomb-14        LJ (SR)  Disper. corr.   Coulomb (SR)   Coul. recip.
    2.80630e+04    6.02606e+04   -4.37366e+03   -5.00421e+05    2.98534e+03
      Potential    Kinetic En.   Total Energy  Conserved En.    Temperature
   -4.03841e+05    7.25828e+04   -3.31258e+05    9.61500e+07    3.01107e+02
 Pres. DC (bar) Pressure (bar)   Constr. rmsd
   -2.48980e+02    4.92181e+02    0.00000e+00

           Step           Time
      435530000   871060.00000

   Energies (kJ/mol)
        G96Bond       G96Angle    Proper Dih.  Improper Dih.          LJ-14
    2.30720e+03    3.55239e+03    2.83915e+03    1.10475e+03   -3.25570e+02
     Coulomb-14        LJ (SR)  Disper. corr.   Coulomb (SR)   Coul. recip.
    2.82283e+04    6.00631e+04   -4.38592e+03   -5.00346e+05    2.93933e+03
      Potential    Kinetic En.   Total Energy  Conserved En.    Temperature
   -4.04024e+05    7.29041e+04   -3.31120e+05    9.61524e+07    3.02440e+02
 Pres. DC (bar) Pressure (bar)   Constr. rmsd
   -2.50376e+02    5.99697e+02    0.00000e+00

           Step           Time
      435535000   871070.00000

   Energies (kJ/mol)
        G96Bond       G96Angle    Proper Dih.  Improper Dih.          LJ-14
    2.39219e+03    3.59375e+03    2.76566e+03    1.07433e+03   -3.28989e+02
     Coulomb-14        LJ (SR)  Disper. corr.   Coulomb (SR)   Coul. recip.
    2.81472e+04    5.91803e+04   -4.32688e+03   -4.98345e+05    3.00339e+03
      Potential    Kinetic En.   Total Energy  Conserved En.    Temperature
   -4.02844e+05    7.26702e+04   -3.30174e+05    9.61549e+07    3.01470e+02
 Pres. DC (bar) Pressure (bar)   Constr. rmsd
   -2.43689e+02   -5.83467e+01    0.00000e+00

           Step           Time
      435540000   871080.00000

   Energies (kJ/mol)
        G96Bond       G96Angle    Proper Dih.  Improper Dih.          LJ-14
    2.25316e+03    3.68220e+03    2.75126e+03    1.08307e+03   -3.06959e+02
     Coulomb-14        LJ (SR)  Disper. corr.   Coulomb (SR)   Coul. recip.
    2.81901e+04    5.78372e+04   -4.34638e+03   -4.97393e+05    3.10127e+03
      Potential    Kinetic En.   Total Energy  Conserved En.    Temperature
   -4.03148e+05    7.18059e+04   -3.31343e+05    9.61561e+07    2.97884e+02
 Pres. DC (bar) Pressure (bar)   Constr. rmsd
   -2.45887e+02   -1.52593e+01    0.00000e+00

           Step           Time
      435545000   871090.00000

   Energies (kJ/mol)
        G96Bond       G96Angle    Proper Dih.  Improper Dih.          LJ-14
    2.29419e+03    3.72142e+03    2.87144e+03    1.13223e+03   -3.45922e+02
     Coulomb-14        LJ (SR)  Disper. corr.   Coulomb (SR)   Coul. recip.
    2.82169e+04    5.89412e+04   -4.33749e+03   -4.98419e+05    2.99894e+03
      Potential    Kinetic En.   Total Energy  Conserved En.    Temperature
   -4.02926e+05    7.19195e+04   -3.31007e+05    9.61572e+07    2.98356e+02
 Pres. DC (bar) Pressure (bar)   Constr. rmsd
   -2.44883e+02    1.80663e+02    0.00000e+00

           Step           Time
      435550000   871100.00000

   Energies (kJ/mol)
        G96Bond       G96Angle    Proper Dih.  Improper Dih.          LJ-14
    2.54784e+03    3.56913e+03    2.87177e+03    9.81116e+02   -3.75436e+02
     Coulomb-14        LJ (SR)  Disper. corr.   Coulomb (SR)   Coul. recip.
    2.82171e+04    5.92586e+04   -4.32661e+03   -4.98432e+05    3.08194e+03
      Potential    Kinetic En.   Total Energy  Conserved En.    Temperature
   -4.02607e+05    7.24178e+04   -3.30189e+05    9.61578e+07    3.00423e+02
 Pres. DC (bar) Pressure (bar)   Constr. rmsd
   -2.43658e+02   -4.44392e+01    0.00000e+00

           Step           Time
      435555000   871110.00000

   Energies (kJ/mol)
        G96Bond       G96Angle    Proper Dih.  Improper Dih.          LJ-14
    2.36656e+03    3.66296e+03    2.81141e+03    1.15592e+03   -3.47168e+02
     Coulomb-14        LJ (SR)  Disper. corr.   Coulomb (SR)   Coul. recip.
    2.81053e+04    5.85164e+04   -4.34060e+03   -4.98177e+05    3.01114e+03
      Potential    Kinetic En.   Total Energy  Conserved En.    Temperature
   -4.03235e+05    7.20482e+04   -3.31187e+05    9.61587e+07    2.98890e+02
 Pres. DC (bar) Pressure (bar)   Constr. rmsd
   -2.45235e+02   -1.35420e+02    0.00000e+00

           Step           Time
      435560000   871120.00000

   Energies (kJ/mol)
        G96Bond       G96Angle    Proper Dih.  Improper Dih.          LJ-14
    2.27795e+03    3.72665e+03    2.91063e+03    1.07427e+03   -3.59731e+02
     Coulomb-14        LJ (SR)  Disper. corr.   Coulomb (SR)   Coul. recip.
    2.81774e+04    6.17868e+04   -4.40624e+03   -5.02876e+05    2.91063e+03
      Potential    Kinetic En.   Total Energy  Conserved En.    Temperature
   -4.04778e+05    7.34000e+04   -3.31378e+05    9.61599e+07    3.04498e+02
 Pres. DC (bar) Pressure (bar)   Constr. rmsd
   -2.52698e+02    6.33404e+02    0.00000e+00

           Step           Time
      435565000   871130.00000

   Energies (kJ/mol)
        G96Bond       G96Angle    Proper Dih.  Improper Dih.          LJ-14
    2.21362e+03    3.52717e+03    2.82949e+03    1.11019e+03   -2.53475e+02
     Coulomb-14        LJ (SR)  Disper. corr.   Coulomb (SR)   Coul. recip.
    2.82671e+04    5.81359e+04   -4.34113e+03   -4.98144e+05    3.05728e+03
      Potential    Kinetic En.   Total Energy  Conserved En.    Temperature
   -4.03598e+05    7.25993e+04   -3.30999e+05    9.61623e+07    3.01176e+02
 Pres. DC (bar) Pressure (bar)   Constr. rmsd
   -2.45294e+02   -7.30088e+01    0.00000e+00

           Step           Time
      435570000   871140.00000

   Energies (kJ/mol)
        G96Bond       G96Angle    Proper Dih.  Improper Dih.          LJ-14
    2.30723e+03    3.75935e+03    2.80984e+03    1.16998e+03   -3.24506e+02
     Coulomb-14        LJ (SR)  Disper. corr.   Coulomb (SR)   Coul. recip.
    2.80702e+04    5.78239e+04   -4.33879e+03   -4.97154e+05    3.04919e+03
      Potential    Kinetic En.   Total Energy  Conserved En.    Temperature
   -4.02828e+05    7.17613e+04   -3.31066e+05    9.61634e+07    2.97699e+02
 Pres. DC (bar) Pressure (bar)   Constr. rmsd
   -2.45030e+02   -1.08446e+02    0.00000e+00

           Step           Time
      435575000   871150.00000

   Energies (kJ/mol)
        G96Bond       G96Angle    Proper Dih.  Improper Dih.          LJ-14
    2.33918e+03    3.62408e+03    2.91482e+03    1.17165e+03   -3.33803e+02
     Coulomb-14        LJ (SR)  Disper. corr.   Coulomb (SR)   Coul. recip.
    2.81341e+04    5.94490e+04   -4.37100e+03   -5.00199e+05    3.01221e+03
      Potential    Kinetic En.   Total Energy  Conserved En.    Temperature
   -4.04259e+05    7.16296e+04   -3.32629e+05    9.61640e+07    2.97153e+02
 Pres. DC (bar) Pressure (bar)   Constr. rmsd
   -2.48678e+02    2.62850e+02    0.00000e+00

           Step           Time
      435580000   871160.00000

   Energies (kJ/mol)
        G96Bond       G96Angle    Proper Dih.  Improper Dih.          LJ-14
    2.37087e+03    3.62995e+03    2.79259e+03    1.15018e+03   -3.07047e+02
     Coulomb-14        LJ (SR)  Disper. corr.   Coulomb (SR)   Coul. recip.
    2.82679e+04    5.81664e+04   -4.30936e+03   -4.96952e+05    2.96883e+03
      Potential    Kinetic En.   Total Energy  Conserved En.    Temperature
   -4.02221e+05    7.25816e+04   -3.29640e+05    9.61645e+07    3.01102e+02
 Pres. DC (bar) Pressure (bar)   Constr. rmsd
   -2.41721e+02   -2.38047e+02    0.00000e+00

           Step           Time
      435585000   871170.00000

   Energies (kJ/mol)
        G96Bond       G96Angle    Proper Dih.  Improper Dih.          LJ-14
    2.37122e+03    3.63187e+03    2.76911e+03    1.12640e+03   -3.42568e+02
     Coulomb-14        LJ (SR)  Disper. corr.   Coulomb (SR)   Coul. recip.
    2.81996e+04    5.82620e+04   -4.28023e+03   -4.97505e+05    2.97292e+03
      Potential    Kinetic En.   Total Energy  Conserved En.    Temperature
   -4.02795e+05    7.20741e+04   -3.30720e+05    9.61662e+07    2.98997e+02
 Pres. DC (bar) Pressure (bar)   Constr. rmsd
   -2.38469e+02   -4.30834e+02    0.00000e+00

           Step           Time
      435590000   871180.00000

   Energies (kJ/mol)
        G96Bond       G96Angle    Proper Dih.  Improper Dih.          LJ-14
    2.32111e+03    3.45241e+03    2.74082e+03    1.08927e+03   -2.56303e+02
     Coulomb-14        LJ (SR)  Disper. corr.   Coulomb (SR)   Coul. recip.
    2.84085e+04    6.04763e+04   -4.35995e+03   -5.00958e+05    2.97811e+03
      Potential    Kinetic En.   Total Energy  Conserved En.    Temperature
   -4.04108e+05    7.10607e+04   -3.33047e+05    9.61675e+07    2.94793e+02
 Pres. DC (bar) Pressure (bar)   Constr. rmsd
   -2.47423e+02    5.55982e+02    0.00000e+00

           Step           Time
      435595000   871190.00000

   Energies (kJ/mol)
        G96Bond       G96Angle    Proper Dih.  Improper Dih.          LJ-14
    2.28343e+03    3.76732e+03    2.86524e+03    1.07450e+03   -2.59348e+02
     Coulomb-14        LJ (SR)  Disper. corr.   Coulomb (SR)   Coul. recip.
    2.81757e+04    6.03236e+04   -4.42055e+03   -5.00567e+05    3.02633e+03
      Potential    Kinetic En.   Total Energy  Conserved En.    Temperature
   -4.03731e+05    7.20983e+04   -3.31632e+05    9.61691e+07    2.99097e+02
 Pres. DC (bar) Pressure (bar)   Constr. rmsd
   -2.54341e+02    6.24949e+02    0.00000e+00

           Step           Time
      435600000   871200.00000

   Energies (kJ/mol)
        G96Bond       G96Angle    Proper Dih.  Improper Dih.          LJ-14
    2.14372e+03    3.69365e+03    2.82161e+03    1.01921e+03   -3.18955e+02
     Coulomb-14        LJ (SR)  Disper. corr.   Coulomb (SR)   Coul. recip.
    2.82755e+04    5.76412e+04   -4.26270e+03   -4.95160e+05    3.00378e+03
      Potential    Kinetic En.   Total Energy  Conserved En.    Temperature
   -4.01143e+05    7.23173e+04   -3.28826e+05    9.61714e+07    3.00006e+02
 Pres. DC (bar) Pressure (bar)   Constr. rmsd
   -2.36521e+02   -2.76660e+02    0.00000e+00

           Step           Time
      435605000   871210.00000

   Energies (kJ/mol)
        G96Bond       G96Angle    Proper Dih.  Improper Dih.          LJ-14
    2.37958e+03    3.55456e+03    2.83695e+03    1.12005e+03   -2.45839e+02
     Coulomb-14        LJ (SR)  Disper. corr.   Coulomb (SR)   Coul. recip.
    2.81424e+04    6.14801e+04   -4.38566e+03   -5.00848e+05    2.92531e+03
      Potential    Kinetic En.   Total Energy  Conserved En.    Temperature
   -4.03040e+05    7.30337e+04   -3.30007e+05    9.61722e+07    3.02978e+02
 Pres. DC (bar) Pressure (bar)   Constr. rmsd
   -2.50346e+02    5.10243e+02    0.00000e+00

           Step           Time
      435610000   871220.00000

   Energies (kJ/mol)
        G96Bond       G96Angle    Proper Dih.  Improper Dih.          LJ-14
    2.36237e+03    3.50240e+03    2.82140e+03    1.09813e+03   -2.86403e+02
     Coulomb-14        LJ (SR)  Disper. corr.   Coulomb (SR)   Coul. recip.
    2.81225e+04    5.94849e+04   -4.36169e+03   -4.99620e+05    2.90779e+03
      Potential    Kinetic En.   Total Energy  Conserved En.    Temperature
   -4.03968e+05    7.23755e+04   -3.31593e+05    9.61732e+07    3.00247e+02
 Pres. DC (bar) Pressure (bar)   Constr. rmsd
   -2.47620e+02    1.37565e+02    0.00000e+00

           Step           Time
      435615000   871230.00000

   Energies (kJ/mol)
        G96Bond       G96Angle    Proper Dih.  Improper Dih.          LJ-14
    2.22135e+03    3.72343e+03    2.81370e+03    1.12186e+03   -2.63140e+02
     Coulomb-14        LJ (SR)  Disper. corr.   Coulomb (SR)   Coul. recip.
    2.80622e+04    5.87761e+04   -4.33754e+03   -4.99674e+05    2.92425e+03
      Potential    Kinetic En.   Total Energy  Conserved En.    Temperature
   -4.04632e+05    7.14927e+04   -3.33139e+05    9.61747e+07    2.96585e+02
 Pres. DC (bar) Pressure (bar)   Constr. rmsd
   -2.44889e+02   -6.87487e+01    0.00000e+00

           Step           Time
      435620000   871240.00000

   Energies (kJ/mol)
        G96Bond       G96Angle    Proper Dih.  Improper Dih.          LJ-14
    2.27400e+03    3.71058e+03    2.90624e+03    1.03943e+03   -2.93440e+02
     Coulomb-14        LJ (SR)  Disper. corr.   Coulomb (SR)   Coul. recip.
    2.79091e+04    5.81670e+04   -4.31059e+03   -4.98183e+05    2.93369e+03
      Potential    Kinetic En.   Total Energy  Conserved En.    Temperature
   -4.03847e+05    7.21530e+04   -3.31694e+05    9.61756e+07    2.99324e+02
 Pres. DC (bar) Pressure (bar)   Constr. rmsd
   -2.41859e+02   -3.94176e+02    0.00000e+00

           Step           Time
      435625000   871250.00000

   Energies (kJ/mol)
        G96Bond       G96Angle    Proper Dih.  Improper Dih.          LJ-14
    2.27684e+03    3.52323e+03    2.91566e+03    1.04994e+03   -2.44933e+02
     Coulomb-14        LJ (SR)  Disper. corr.   Coulomb (SR)   Coul. recip.
    2.79959e+04    5.99220e+04   -4.36275e+03   -4.99959e+05    2.92846e+03
      Potential    Kinetic En.   Total Energy  Conserved En.    Temperature
   -4.03955e+05    7.22082e+04   -3.31747e+05    9.61766e+07    2.99553e+02
 Pres. DC (bar) Pressure (bar)   Constr. rmsd
   -2.47741e+02    5.38464e+02    0.00000e+00

           Step           Time
      435630000   871260.00000

   Energies (kJ/mol)
        G96Bond       G96Angle    Proper Dih.  Improper Dih.          LJ-14
    2.25690e+03    3.62831e+03    2.90500e+03    1.10280e+03   -3.40421e+02
     Coulomb-14        LJ (SR)  Disper. corr.   Coulomb (SR)   Coul. recip.
    2.79692e+04    5.96788e+04   -4.33488e+03   -4.99534e+05    3.00838e+03
      Potential    Kinetic En.   Total Energy  Conserved En.    Temperature
   -4.03660e+05    7.22892e+04   -3.31371e+05    9.61769e+07    2.99889e+02
 Pres. DC (bar) Pressure (bar)   Constr. rmsd
   -2.44589e+02    1.19228e+02    0.00000e+00

           Step           Time
      435635000   871270.00000

   Energies (kJ/mol)
        G96Bond       G96Angle    Proper Dih.  Improper Dih.          LJ-14
    2.23250e+03    3.63030e+03    2.80141e+03    1.08112e+03   -2.51008e+02
     Coulomb-14        LJ (SR)  Disper. corr.   Coulomb (SR)   Coul. recip.
    2.81549e+04    5.82550e+04   -4.30292e+03   -4.97312e+05    3.03327e+03
      Potential    Kinetic En.   Total Energy  Conserved En.    Temperature
   -4.02677e+05    7.17280e+04   -3.30949e+05    9.61776e+07    2.97561e+02
 Pres. DC (bar) Pressure (bar)   Constr. rmsd
   -2.41001e+02   -4.23471e+02    0.00000e+00

           Step           Time
      435640000   871280.00000

   Energies (kJ/mol)
        G96Bond       G96Angle    Proper Dih.  Improper Dih.          LJ-14
    2.35676e+03    3.68090e+03    2.75286e+03    1.17773e+03   -2.89225e+02
     Coulomb-14        LJ (SR)  Disper. corr.   Coulomb (SR)   Coul. recip.
    2.81935e+04    6.01265e+04   -4.38225e+03   -5.00096e+05    2.95010e+03
      Potential    Kinetic En.   Total Energy  Conserved En.    Temperature
   -4.03529e+05    7.17393e+04   -3.31790e+05    9.61793e+07    2.97608e+02
 Pres. DC (bar) Pressure (bar)   Constr. rmsd
   -2.49957e+02    4.59230e+02    0.00000e+00

           Step           Time
      435645000   871290.00000

   Energies (kJ/mol)
        G96Bond       G96Angle    Proper Dih.  Improper Dih.          LJ-14
    2.31713e+03    3.70857e+03    2.85015e+03    1.18984e+03   -4.06984e+02
     Coulomb-14        LJ (SR)  Disper. corr.   Coulomb (SR)   Coul. recip.
    2.78388e+04    5.86843e+04   -4.35371e+03   -4.98953e+05    3.02109e+03
      Potential    Kinetic En.   Total Energy  Conserved En.    Temperature
   -4.04104e+05    7.30181e+04   -3.31085e+05    9.61801e+07    3.02913e+02
 Pres. DC (bar) Pressure (bar)   Constr. rmsd
   -2.46717e+02    6.43950e+01    0.00000e+00

           Step           Time
      435650000   871300.00000

   Energies (kJ/mol)
        G96Bond       G96Angle    Proper Dih.  Improper Dih.          LJ-14
    2.34767e+03    3.57074e+03    2.78730e+03    9.94302e+02   -3.01794e+02
     Coulomb-14        LJ (SR)  Disper. corr.   Coulomb (SR)   Coul. recip.
    2.80516e+04    5.91039e+04   -4.28865e+03   -4.98167e+05    2.99967e+03
      Potential    Kinetic En.   Total Energy  Conserved En.    Temperature
   -4.02903e+05    7.13986e+04   -3.31504e+05    9.61806e+07    2.96195e+02
 Pres. DC (bar) Pressure (bar)   Constr. rmsd
   -2.39407e+02   -1.42179e+02    0.00000e+00

           Step           Time
      435655000   871310.00000

   Energies (kJ/mol)
        G96Bond       G96Angle    Proper Dih.  Improper Dih.          LJ-14
    2.25751e+03    3.58262e+03    2.83426e+03    1.06741e+03   -3.11381e+02
     Coulomb-14        LJ (SR)  Disper. corr.   Coulomb (SR)   Coul. recip.
    2.80642e+04    5.83989e+04   -4.32224e+03   -4.98279e+05    3.08882e+03
      Potential    Kinetic En.   Total Energy  Conserved En.    Temperature
   -4.03619e+05    7.18310e+04   -3.31788e+05    9.61818e+07    2.97989e+02
 Pres. DC (bar) Pressure (bar)   Constr. rmsd
   -2.43167e+02   -4.24450e+02    0.00000e+00

           Step           Time
      435660000   871320.00000

   Energies (kJ/mol)
        G96Bond       G96Angle    Proper Dih.  Improper Dih.          LJ-14
    2.45894e+03    3.69495e+03    2.83782e+03    1.12315e+03   -2.86755e+02
     Coulomb-14        LJ (SR)  Disper. corr.   Coulomb (SR)   Coul. recip.
    2.82083e+04    5.96914e+04   -4.34900e+03   -4.99126e+05    3.11622e+03
      Potential    Kinetic En.   Total Energy  Conserved En.    Temperature
   -4.02631e+05    7.36366e+04   -3.28994e+05    9.61821e+07    3.05479e+02
 Pres. DC (bar) Pressure (bar)   Constr. rmsd
   -2.46183e+02    3.15243e+02    0.00000e+00

           Step           Time
      435665000   871330.00000

   Energies (kJ/mol)
        G96Bond       G96Angle    Proper Dih.  Improper Dih.          LJ-14
    2.23458e+03    3.59532e+03    2.86943e+03    1.02775e+03   -4.09640e+02
     Coulomb-14        LJ (SR)  Disper. corr.   Coulomb (SR)   Coul. recip.
    2.80351e+04    5.87045e+04   -4.36816e+03   -4.99238e+05    2.89442e+03
      Potential    Kinetic En.   Total Energy  Conserved En.    Temperature
   -4.04655e+05    7.16305e+04   -3.33025e+05    9.61825e+07    2.97157e+02
 Pres. DC (bar) Pressure (bar)   Constr. rmsd
   -2.48355e+02    1.83985e+01    0.00000e+00

           Step           Time
      435670000   871340.00000

   Energies (kJ/mol)
        G96Bond       G96Angle    Proper Dih.  Improper Dih.          LJ-14
    2.16305e+03    3.55774e+03    2.82690e+03    1.09964e+03   -2.98916e+02
     Coulomb-14        LJ (SR)  Disper. corr.   Coulomb (SR)   Coul. recip.
    2.82461e+04    6.01995e+04   -4.38240e+03   -5.00696e+05    2.93761e+03
      Potential    Kinetic En.   Total Energy  Conserved En.    Temperature
   -4.04346e+05    7.18986e+04   -3.32448e+05    9.61833e+07    2.98269e+02
 Pres. DC (bar) Pressure (bar)   Constr. rmsd
   -2.49974e+02    3.62997e+02    0.00000e+00

           Step           Time
      435675000   871350.00000

   Energies (kJ/mol)
        G96Bond       G96Angle    Proper Dih.  Improper Dih.          LJ-14
    2.28041e+03    3.68996e+03    2.78564e+03    1.08916e+03   -2.64593e+02
     Coulomb-14        LJ (SR)  Disper. corr.   Coulomb (SR)   Coul. recip.
    2.83625e+04    5.84584e+04   -4.33959e+03   -4.98512e+05    2.97480e+03
      Potential    Kinetic En.   Total Energy  Conserved En.    Temperature
   -4.03476e+05    7.24455e+04   -3.31030e+05    9.61844e+07    3.00538e+02
 Pres. DC (bar) Pressure (bar)   Constr. rmsd
   -2.45120e+02    5.39195e+01    0.00000e+00

           Step           Time
      435680000   871360.00000

   Energies (kJ/mol)
        G96Bond       G96Angle    Proper Dih.  Improper Dih.          LJ-14
    2.38583e+03    3.60536e+03    2.89109e+03    1.06585e+03   -2.42096e+02
     Coulomb-14        LJ (SR)  Disper. corr.   Coulomb (SR)   Coul. recip.
    2.85217e+04    5.97711e+04   -4.37781e+03   -5.00651e+05    2.93231e+03
      Potential    Kinetic En.   Total Energy  Conserved En.    Temperature
   -4.04097e+05    7.35436e+04   -3.30554e+05    9.61876e+07    3.05093e+02
 Pres. DC (bar) Pressure (bar)   Constr. rmsd
   -2.49452e+02    4.51666e+02    0.00000e+00

           Step           Time
      435685000   871370.00000

   Energies (kJ/mol)
        G96Bond       G96Angle    Proper Dih.  Improper Dih.          LJ-14
    2.23088e+03    3.61657e+03    2.79761e+03    1.09157e+03   -3.67459e+02
     Coulomb-14        LJ (SR)  Disper. corr.   Coulomb (SR)   Coul. recip.
    2.81806e+04    5.78084e+04   -4.33658e+03   -4.97467e+05    3.01137e+03
      Potential    Kinetic En.   Total Energy  Conserved En.    Temperature
   -4.03434e+05    7.13162e+04   -3.32118e+05    9.61887e+07    2.95853e+02
 Pres. DC (bar) Pressure (bar)   Constr. rmsd
   -2.44781e+02   -2.04358e+02    0.00000e+00

           Step           Time
      435690000   871380.00000

   Energies (kJ/mol)
        G96Bond       G96Angle    Proper Dih.  Improper Dih.          LJ-14
    2.36426e+03    3.68700e+03    2.82163e+03    1.12177e+03   -3.31744e+02
     Coulomb-14        LJ (SR)  Disper. corr.   Coulomb (SR)   Coul. recip.
    2.79929e+04    6.05646e+04   -4.37475e+03   -5.00506e+05    2.99475e+03
      Potential    Kinetic En.   Total Energy  Conserved En.    Temperature
   -4.03665e+05    7.23315e+04   -3.31334e+05    9.61895e+07    3.00065e+02
 Pres. DC (bar) Pressure (bar)   Constr. rmsd
   -2.49103e+02    4.29700e+02    0.00000e+00

           Step           Time
      435695000   871390.00000

   Energies (kJ/mol)
        G96Bond       G96Angle    Proper Dih.  Improper Dih.          LJ-14
    2.34135e+03    3.75603e+03    2.78148e+03    1.14234e+03   -2.64987e+02
     Coulomb-14        LJ (SR)  Disper. corr.   Coulomb (SR)   Coul. recip.
    2.81205e+04    5.89899e+04   -4.34746e+03   -4.98791e+05    3.05077e+03
      Potential    Kinetic En.   Total Energy  Conserved En.    Temperature
   -4.03221e+05    7.23669e+04   -3.30854e+05    9.61900e+07    3.00212e+02
 Pres. DC (bar) Pressure (bar)   Constr. rmsd
   -2.46009e+02    4.77063e+01    0.00000e+00

           Step           Time
      435700000   871400.00000

   Energies (kJ/mol)
        G96Bond       G96Angle    Proper Dih.  Improper Dih.          LJ-14
    2.34026e+03    3.59172e+03    2.78758e+03    1.03631e+03   -2.46673e+02
     Coulomb-14        LJ (SR)  Disper. corr.   Coulomb (SR)   Coul. recip.
    2.80856e+04    5.97550e+04   -4.34919e+03   -4.98879e+05    2.98863e+03
      Potential    Kinetic En.   Total Energy  Conserved En.    Temperature
   -4.02889e+05    7.17833e+04   -3.31106e+05    9.61907e+07    2.97791e+02
 Pres. DC (bar) Pressure (bar)   Constr. rmsd
   -2.46204e+02    4.77165e+02    0.00000e+00

           Step           Time
      435705000   871410.00000

   Energies (kJ/mol)
        G96Bond       G96Angle    Proper Dih.  Improper Dih.          LJ-14
    2.24151e+03    3.66323e+03    2.91195e+03    1.07089e+03   -3.06298e+02
     Coulomb-14        LJ (SR)  Disper. corr.   Coulomb (SR)   Coul. recip.
    2.80221e+04    6.00634e+04   -4.37521e+03   -5.00401e+05    2.97234e+03
      Potential    Kinetic En.   Total Energy  Conserved En.    Temperature
   -4.04138e+05    7.22158e+04   -3.31922e+05    9.61913e+07    2.99585e+02
 Pres. DC (bar) Pressure (bar)   Constr. rmsd
   -2.49155e+02    2.76231e+02    0.00000e+00

           Step           Time
      435710000   871420.00000

   Energies (kJ/mol)
        G96Bond       G96Angle    Proper Dih.  Improper Dih.          LJ-14
    2.33901e+03    3.37004e+03    2.74623e+03    1.01046e+03   -2.94913e+02
     Coulomb-14        LJ (SR)  Disper. corr.   Coulomb (SR)   Coul. recip.
    2.82003e+04    5.98295e+04   -4.36144e+03   -5.00131e+05    3.00017e+03
      Potential    Kinetic En.   Total Energy  Conserved En.    Temperature
   -4.04292e+05    7.28802e+04   -3.31411e+05    9.61925e+07    3.02341e+02
 Pres. DC (bar) Pressure (bar)   Constr. rmsd
   -2.47592e+02    1.79508e+02    0.00000e+00

           Step           Time
      435715000   871430.00000

   Energies (kJ/mol)
        G96Bond       G96Angle    Proper Dih.  Improper Dih.          LJ-14
    2.24235e+03    3.62384e+03    2.78401e+03    1.02506e+03   -2.81080e+02
     Coulomb-14        LJ (SR)  Disper. corr.   Coulomb (SR)   Coul. recip.
    2.82227e+04    5.91253e+04   -4.34549e+03   -4.98715e+05    2.91909e+03
      Potential    Kinetic En.   Total Energy  Conserved En.    Temperature
   -4.03399e+05    7.18389e+04   -3.31560e+05    9.61934e+07    2.98021e+02
 Pres. DC (bar) Pressure (bar)   Constr. rmsd
   -2.45787e+02    1.47753e+02    0.00000e+00

           Step           Time
      435720000   871440.00000

   Energies (kJ/mol)
        G96Bond       G96Angle    Proper Dih.  Improper Dih.          LJ-14
    2.17264e+03    3.56486e+03    2.81904e+03    1.07460e+03   -3.26303e+02
     Coulomb-14        LJ (SR)  Disper. corr.   Coulomb (SR)   Coul. recip.
    2.81571e+04    5.87247e+04   -4.32491e+03   -4.98634e+05    2.95300e+03
      Potential    Kinetic En.   Total Energy  Conserved En.    Temperature
   -4.03820e+05    7.22625e+04   -3.31557e+05    9.61938e+07    2.99779e+02
 Pres. DC (bar) Pressure (bar)   Constr. rmsd
   -2.43467e+02   -1.29996e+02    0.00000e+00

           Step           Time
      435725000   871450.00000

   Energies (kJ/mol)
        G96Bond       G96Angle    Proper Dih.  Improper Dih.          LJ-14
    2.33843e+03    3.72449e+03    2.83425e+03    1.08434e+03   -3.33925e+02
     Coulomb-14        LJ (SR)  Disper. corr.   Coulomb (SR)   Coul. recip.
    2.80248e+04    5.86958e+04   -4.33090e+03   -4.98490e+05    3.06275e+03
      Potential    Kinetic En.   Total Energy  Conserved En.    Temperature
   -4.03390e+05    7.22505e+04   -3.31140e+05    9.61952e+07    2.99729e+02
 Pres. DC (bar) Pressure (bar)   Constr. rmsd
   -2.44140e+02   -3.45176e+02    0.00000e+00

           Step           Time
      435730000   871460.00000

   Energies (kJ/mol)
        G96Bond       G96Angle    Proper Dih.  Improper Dih.          LJ-14
    2.40467e+03    3.59632e+03    2.72841e+03    1.09024e+03   -3.24603e+02
     Coulomb-14        LJ (SR)  Disper. corr.   Coulomb (SR)   Coul. recip.
    2.81865e+04    5.89657e+04   -4.33094e+03   -4.98946e+05    3.13310e+03
      Potential    Kinetic En.   Total Energy  Conserved En.    Temperature
   -4.03496e+05    7.15422e+04   -3.31954e+05    9.61957e+07    2.96791e+02
 Pres. DC (bar) Pressure (bar)   Constr. rmsd
   -2.44145e+02    6.83265e+01    0.00000e+00

           Step           Time
      435735000   871470.00000

   Energies (kJ/mol)
        G96Bond       G96Angle    Proper Dih.  Improper Dih.          LJ-14
    2.41626e+03    3.60580e+03    2.85263e+03    1.05575e+03   -2.98020e+02
     Coulomb-14        LJ (SR)  Disper. corr.   Coulomb (SR)   Coul. recip.
    2.79574e+04    5.70875e+04   -4.31035e+03   -4.96169e+05    3.05321e+03
      Potential    Kinetic En.   Total Energy  Conserved En.    Temperature
   -4.02749e+05    7.23555e+04   -3.30393e+05    9.61968e+07    3.00164e+02
 Pres. DC (bar) Pressure (bar)   Constr. rmsd
   -2.41832e+02   -1.94707e+02    0.00000e+00

           Step           Time
      435740000   871480.00000

   Energies (kJ/mol)
        G96Bond       G96Angle    Proper Dih.  Improper Dih.          LJ-14
    2.34910e+03    3.64660e+03    2.72667e+03    1.09723e+03   -3.31640e+02
     Coulomb-14        LJ (SR)  Disper. corr.   Coulomb (SR)   Coul. recip.
    2.80084e+04    5.87823e+04   -4.34407e+03   -4.97734e+05    3.07806e+03
      Potential    Kinetic En.   Total Energy  Conserved En.    Temperature
   -4.02721e+05    7.28163e+04   -3.29905e+05    9.61975e+07    3.02076e+02
 Pres. DC (bar) Pressure (bar)   Constr. rmsd
   -2.45626e+02   -3.41870e+01    0.00000e+00

           Step           Time
      435745000   871490.00000

   Energies (kJ/mol)
        G96Bond       G96Angle    Proper Dih.  Improper Dih.          LJ-14
    2.20917e+03    3.61361e+03    2.73398e+03    1.14539e+03   -2.94161e+02
     Coulomb-14        LJ (SR)  Disper. corr.   Coulomb (SR)   Coul. recip.
    2.81681e+04    5.69193e+04   -4.28521e+03   -4.95717e+05    2.98912e+03
      Potential    Kinetic En.   Total Energy  Conserved En.    Temperature
   -4.02517e+05    7.21089e+04   -3.30408e+05    9.61993e+07    2.99142e+02
 Pres. DC (bar) Pressure (bar)   Constr. rmsd
   -2.39024e+02   -4.76522e+02    0.00000e+00

           Step           Time
      435750000   871500.00000

   Energies (kJ/mol)
        G96Bond       G96Angle    Proper Dih.  Improper Dih.          LJ-14
    2.31602e+03    3.77626e+03    2.74798e+03    1.09176e+03   -3.18884e+02
     Coulomb-14        LJ (SR)  Disper. corr.   Coulomb (SR)   Coul. recip.
    2.79724e+04    5.87750e+04   -4.32739e+03   -4.97599e+05    2.98505e+03
      Potential    Kinetic En.   Total Energy  Conserved En.    Temperature
   -4.02580e+05    7.28744e+04   -3.29706e+05    9.61999e+07    3.02317e+02
 Pres. DC (bar) Pressure (bar)   Constr. rmsd
   -2.43746e+02    4.12164e+01    0.00000e+00

           Step           Time
      435755000   871510.00000

   Energies (kJ/mol)
        G96Bond       G96Angle    Proper Dih.  Improper Dih.          LJ-14
    2.28175e+03    3.65863e+03    2.85953e+03    1.13309e+03   -3.30220e+02
     Coulomb-14        LJ (SR)  Disper. corr.   Coulomb (SR)   Coul. recip.
    2.79844e+04    5.80138e+04   -4.27512e+03   -4.96542e+05    3.06738e+03
      Potential    Kinetic En.   Total Energy  Conserved En.    Temperature
   -4.02149e+05    7.21439e+04   -3.30005e+05    9.62008e+07    2.99286e+02
 Pres. DC (bar) Pressure (bar)   Constr. rmsd
   -2.37901e+02   -3.60099e+02    0.00000e+00

           Step           Time
      435760000   871520.00000

   Energies (kJ/mol)
        G96Bond       G96Angle    Proper Dih.  Improper Dih.          LJ-14
    2.36101e+03    3.67017e+03    2.83918e+03    1.12212e+03   -2.29155e+02
     Coulomb-14        LJ (SR)  Disper. corr.   Coulomb (SR)   Coul. recip.
    2.80421e+04    5.82227e+04   -4.33540e+03   -4.97682e+05    3.01868e+03
      Potential    Kinetic En.   Total Energy  Conserved En.    Temperature
   -4.02971e+05    7.28461e+04   -3.30125e+05    9.62021e+07    3.02200e+02
 Pres. DC (bar) Pressure (bar)   Constr. rmsd
   -2.44647e+02    1.60146e+02    0.00000e+00

           Step           Time
      435765000   871530.00000

   Energies (kJ/mol)
        G96Bond       G96Angle    Proper Dih.  Improper Dih.          LJ-14
    2.27219e+03    3.62790e+03    2.81573e+03    1.05892e+03   -3.24359e+02
     Coulomb-14        LJ (SR)  Disper. corr.   Coulomb (SR)   Coul. recip.
    2.82221e+04    5.90279e+04   -4.36752e+03   -4.99762e+05    3.09659e+03
      Potential    Kinetic En.   Total Energy  Conserved En.    Temperature
   -4.04333e+05    7.20213e+04   -3.32312e+05    9.62026e+07    2.98778e+02
 Pres. DC (bar) Pressure (bar)   Constr. rmsd
   -2.48282e+02    2.53143e+02    0.00000e+00

           Step           Time
      435770000   871540.00000

   Energies (kJ/mol)
        G96Bond       G96Angle    Proper Dih.  Improper Dih.          LJ-14
    2.41829e+03    3.64810e+03    2.83282e+03    1.10705e+03   -3.46574e+02
     Coulomb-14        LJ (SR)  Disper. corr.   Coulomb (SR)   Coul. recip.
    2.80431e+04    5.83368e+04   -4.31386e+03   -4.95783e+05    3.07048e+03
      Potential    Kinetic En.   Total Energy  Conserved En.    Temperature
   -4.00987e+05    7.28197e+04   -3.28167e+05    9.62036e+07    3.02090e+02
 Pres. DC (bar) Pressure (bar)   Constr. rmsd
   -2.42226e+02   -9.83448e+01    0.00000e+00

           Step           Time
      435775000   871550.00000

   Energies (kJ/mol)
        G96Bond       G96Angle    Proper Dih.  Improper Dih.          LJ-14
    2.33521e+03    3.68259e+03    2.70001e+03    1.04125e+03   -3.22725e+02
     Coulomb-14        LJ (SR)  Disper. corr.   Coulomb (SR)   Coul. recip.
    2.80650e+04    5.83316e+04   -4.30706e+03   -4.97841e+05    3.02332e+03
      Potential    Kinetic En.   Total Energy  Conserved En.    Temperature
   -4.03292e+05    7.18245e+04   -3.31467e+05    9.62042e+07    2.97962e+02
 Pres. DC (bar) Pressure (bar)   Constr. rmsd
   -2.41464e+02   -1.61537e+01    0.00000e+00

           Step           Time
      435780000   871560.00000

   Energies (kJ/mol)
        G96Bond       G96Angle    Proper Dih.  Improper Dih.          LJ-14
    2.44555e+03    3.69374e+03    2.72965e+03    1.09706e+03   -3.17851e+02
     Coulomb-14        LJ (SR)  Disper. corr.   Coulomb (SR)   Coul. recip.
    2.79985e+04    5.79320e+04   -4.33510e+03   -4.97245e+05    2.92366e+03
      Potential    Kinetic En.   Total Energy  Conserved En.    Temperature
   -4.03077e+05    7.24530e+04   -3.30624e+05    9.62051e+07    3.00569e+02
 Pres. DC (bar) Pressure (bar)   Constr. rmsd
   -2.44614e+02   -1.63508e+02    0.00000e+00

           Step           Time
      435785000   871570.00000

   Energies (kJ/mol)
        G96Bond       G96Angle    Proper Dih.  Improper Dih.          LJ-14
    2.28798e+03    3.50635e+03    2.78259e+03    1.12393e+03   -2.27177e+02
     Coulomb-14        LJ (SR)  Disper. corr.   Coulomb (SR)   Coul. recip.
    2.81579e+04    6.09047e+04   -4.37265e+03   -5.00981e+05    2.93165e+03
      Potential    Kinetic En.   Total Energy  Conserved En.    Temperature
   -4.03886e+05    7.23388e+04   -3.31547e+05    9.62055e+07    3.00095e+02
 Pres. DC (bar) Pressure (bar)   Constr. rmsd
   -2.48864e+02    4.98052e+02    0.00000e+00

           Step           Time
      435790000   871580.00000

   Energies (kJ/mol)
        G96Bond       G96Angle    Proper Dih.  Improper Dih.          LJ-14
    2.24888e+03    3.66542e+03    2.92550e+03    1.07634e+03   -3.37371e+02
     Coulomb-14        LJ (SR)  Disper. corr.   Coulomb (SR)   Coul. recip.
    2.81868e+04    5.91497e+04   -4.39410e+03   -4.99116e+05    3.00923e+03
      Potential    Kinetic En.   Total Energy  Conserved En.    Temperature
   -4.03585e+05    7.23592e+04   -3.31226e+05    9.62061e+07    3.00180e+02
 Pres. DC (bar) Pressure (bar)   Constr. rmsd
   -2.51309e+02    3.57540e+02    0.00000e+00

           Step           Time
      435795000   871590.00000

   Energies (kJ/mol)
        G96Bond       G96Angle    Proper Dih.  Improper Dih.          LJ-14
    2.43007e+03    3.76159e+03    2.79679e+03    1.11581e+03   -3.14613e+02
     Coulomb-14        LJ (SR)  Disper. corr.   Coulomb (SR)   Coul. recip.
    2.79765e+04    5.97011e+04   -4.31384e+03   -4.99018e+05    2.98918e+03
      Potential    Kinetic En.   Total Energy  Conserved En.    Temperature
   -4.02875e+05    7.24087e+04   -3.30466e+05    9.62068e+07    3.00385e+02
 Pres. DC (bar) Pressure (bar)   Constr. rmsd
   -2.42224e+02   -1.42491e+02    0.00000e+00

           Step           Time
      435800000   871600.00000

   Energies (kJ/mol)
        G96Bond       G96Angle    Proper Dih.  Improper Dih.          LJ-14
    2.44081e+03    3.77139e+03    2.80123e+03    1.07649e+03   -3.57181e+02
     Coulomb-14        LJ (SR)  Disper. corr.   Coulomb (SR)   Coul. recip.
    2.79817e+04    5.74498e+04   -4.31938e+03   -4.96809e+05    3.01118e+03
      Potential    Kinetic En.   Total Energy  Conserved En.    Temperature
   -4.02953e+05    7.23945e+04   -3.30558e+05    9.62073e+07    3.00326e+02
 Pres. DC (bar) Pressure (bar)   Constr. rmsd
   -2.42845e+02   -3.97180e+02    0.00000e+00

           Step           Time
      435805000   871610.00000

   Energies (kJ/mol)
        G96Bond       G96Angle    Proper Dih.  Improper Dih.          LJ-14
    2.43134e+03    3.59626e+03    2.75950e+03    1.05940e+03   -2.96152e+02
     Coulomb-14        LJ (SR)  Disper. corr.   Coulomb (SR)   Coul. recip.
    2.82383e+04    5.82163e+04   -4.31845e+03   -4.97244e+05    3.00395e+03
      Potential    Kinetic En.   Total Energy  Conserved En.    Temperature
   -4.02554e+05    7.17958e+04   -3.30758e+05    9.62077e+07    2.97842e+02
 Pres. DC (bar) Pressure (bar)   Constr. rmsd
   -2.42741e+02   -1.14489e+02    0.00000e+00

           Step           Time
      435810000   871620.00000

   Energies (kJ/mol)
        G96Bond       G96Angle    Proper Dih.  Improper Dih.          LJ-14
    2.34795e+03    3.65293e+03    2.81915e+03    1.05480e+03   -2.53684e+02
     Coulomb-14        LJ (SR)  Disper. corr.   Coulomb (SR)   Coul. recip.
    2.83165e+04    5.90858e+04   -4.34427e+03   -4.98444e+05    2.99584e+03
      Potential    Kinetic En.   Total Energy  Conserved En.    Temperature
   -4.02769e+05    7.13453e+04   -3.31424e+05    9.62083e+07    2.95974e+02
 Pres. DC (bar) Pressure (bar)   Constr. rmsd
   -2.45649e+02    2.58837e+02    0.00000e+00

           Step           Time
      435815000   871630.00000

   Energies (kJ/mol)
        G96Bond       G96Angle    Proper Dih.  Improper Dih.          LJ-14
    2.43283e+03    3.58128e+03    2.82079e+03    1.13072e+03   -3.59388e+02
     Coulomb-14        LJ (SR)  Disper. corr.   Coulomb (SR)   Coul. recip.
    2.81602e+04    5.94472e+04   -4.35469e+03   -4.99364e+05    3.06742e+03
      Potential    Kinetic En.   Total Energy  Conserved En.    Temperature
   -4.03438e+05    7.19267e+04   -3.31511e+05    9.62095e+07    2.98386e+02
 Pres. DC (bar) Pressure (bar)   Constr. rmsd
   -2.46828e+02    1.07408e+02    0.00000e+00

           Step           Time
      435820000   871640.00000

   Energies (kJ/mol)
        G96Bond       G96Angle    Proper Dih.  Improper Dih.          LJ-14
    2.38429e+03    3.62760e+03    2.75824e+03    1.02454e+03   -3.15495e+02
     Coulomb-14        LJ (SR)  Disper. corr.   Coulomb (SR)   Coul. recip.
    2.79961e+04    5.98504e+04   -4.35811e+03   -5.00395e+05    2.97064e+03
      Potential    Kinetic En.   Total Energy  Conserved En.    Temperature
   -4.04457e+05    7.21401e+04   -3.32317e+05    9.62105e+07    2.99271e+02
 Pres. DC (bar) Pressure (bar)   Constr. rmsd
   -2.47215e+02    3.71703e+02    0.00000e+00

           Step           Time
      435825000   871650.00000

   Energies (kJ/mol)
        G96Bond       G96Angle    Proper Dih.  Improper Dih.          LJ-14
    2.33723e+03    3.70306e+03    2.78988e+03    1.08066e+03   -2.83839e+02
     Coulomb-14        LJ (SR)  Disper. corr.   Coulomb (SR)   Coul. recip.
    2.81588e+04    5.89294e+04   -4.37318e+03   -4.99889e+05    2.95757e+03
      Potential    Kinetic En.   Total Energy  Conserved En.    Temperature
   -4.04589e+05    7.25307e+04   -3.32058e+05    9.62113e+07    3.00891e+02
 Pres. DC (bar) Pressure (bar)   Constr. rmsd
   -2.48925e+02    1.79962e+02    0.00000e+00

           Step           Time
      435830000   871660.00000

   Energies (kJ/mol)
        G96Bond       G96Angle    Proper Dih.  Improper Dih.          LJ-14
    2.22352e+03    3.71406e+03    2.79966e+03    1.03875e+03   -3.02796e+02
     Coulomb-14        LJ (SR)  Disper. corr.   Coulomb (SR)   Coul. recip.
    2.80452e+04    5.88150e+04   -4.37405e+03   -4.99123e+05    3.00480e+03
      Potential    Kinetic En.   Total Energy  Conserved En.    Temperature
   -4.04159e+05    7.11657e+04   -3.32993e+05    9.62123e+07    2.95228e+02
 Pres. DC (bar) Pressure (bar)   Constr. rmsd
   -2.49024e+02    8.51735e+01    0.00000e+00

           Step           Time
      435835000   871670.00000

   Energies (kJ/mol)
        G96Bond       G96Angle    Proper Dih.  Improper Dih.          LJ-14
    2.29621e+03    3.64540e+03    2.85593e+03    1.08661e+03   -3.05603e+02
     Coulomb-14        LJ (SR)  Disper. corr.   Coulomb (SR)   Coul. recip.
    2.81914e+04    5.84236e+04   -4.28497e+03   -4.97478e+05    2.97598e+03
      Potential    Kinetic En.   Total Energy  Conserved En.    Temperature
   -4.02594e+05    7.27056e+04   -3.29888e+05    9.62139e+07    3.01617e+02
 Pres. DC (bar) Pressure (bar)   Constr. rmsd
   -2.38997e+02   -7.65486e+01    0.00000e+00

           Step           Time
      435840000   871680.00000

   Energies (kJ/mol)
        G96Bond       G96Angle    Proper Dih.  Improper Dih.          LJ-14
    2.29360e+03    3.74151e+03    2.85534e+03    1.16001e+03   -3.20521e+02
     Coulomb-14        LJ (SR)  Disper. corr.   Coulomb (SR)   Coul. recip.
    2.82216e+04    5.78108e+04   -4.32123e+03   -4.97182e+05    3.05814e+03
      Potential    Kinetic En.   Total Energy  Conserved En.    Temperature
   -4.02683e+05    7.17376e+04   -3.30946e+05    9.62152e+07    2.97601e+02
 Pres. DC (bar) Pressure (bar)   Constr. rmsd
   -2.43053e+02   -1.03591e+02    0.00000e+00

           Step           Time
      435845000   871690.00000

   Energies (kJ/mol)
        G96Bond       G96Angle    Proper Dih.  Improper Dih.          LJ-14
    2.31493e+03    3.62573e+03    2.81110e+03    1.11430e+03   -2.92188e+02
     Coulomb-14        LJ (SR)  Disper. corr.   Coulomb (SR)   Coul. recip.
    2.83322e+04    5.85607e+04   -4.33459e+03   -4.98040e+05    3.03140e+03
      Potential    Kinetic En.   Total Energy  Conserved En.    Temperature
   -4.02876e+05    7.22316e+04   -3.30644e+05    9.62165e+07    2.99650e+02
 Pres. DC (bar) Pressure (bar)   Constr. rmsd
   -2.44556e+02   -1.47234e+02    0.00000e+00

           Step           Time
      435850000   871700.00000

   Energies (kJ/mol)
        G96Bond       G96Angle    Proper Dih.  Improper Dih.          LJ-14
    2.25326e+03    3.71545e+03    2.78191e+03    1.15784e+03   -2.20913e+02
     Coulomb-14        LJ (SR)  Disper. corr.   Coulomb (SR)   Coul. recip.
    2.81836e+04    5.95496e+04   -4.33818e+03   -4.99803e+05    2.95368e+03
      Potential    Kinetic En.   Total Energy  Conserved En.    Temperature
   -4.03766e+05    7.15271e+04   -3.32239e+05    9.62175e+07    2.96728e+02
 Pres. DC (bar) Pressure (bar)   Constr. rmsd
   -2.44961e+02    7.54793e+01    0.00000e+00

           Step           Time
      435855000   871710.00000

   Energies (kJ/mol)
        G96Bond       G96Angle    Proper Dih.  Improper Dih.          LJ-14
    2.39961e+03    3.63226e+03    2.78456e+03    1.07508e+03   -2.32615e+02
     Coulomb-14        LJ (SR)  Disper. corr.   Coulomb (SR)   Coul. recip.
    2.79714e+04    5.87136e+04   -4.33147e+03   -4.97850e+05    3.03327e+03
      Potential    Kinetic En.   Total Energy  Conserved En.    Temperature
   -4.02804e+05    7.25582e+04   -3.30246e+05    9.62183e+07    3.01005e+02
 Pres. DC (bar) Pressure (bar)   Constr. rmsd
   -2.44205e+02    1.56786e+02    0.00000e+00

           Step           Time
      435860000   871720.00000

   Energies (kJ/mol)
        G96Bond       G96Angle    Proper Dih.  Improper Dih.          LJ-14
    2.36172e+03    3.72825e+03    2.86662e+03    1.05178e+03   -3.47652e+02
     Coulomb-14        LJ (SR)  Disper. corr.   Coulomb (SR)   Coul. recip.
    2.80501e+04    5.89812e+04   -4.34647e+03   -4.97976e+05    2.95111e+03
      Potential    Kinetic En.   Total Energy  Conserved En.    Temperature
   -4.02680e+05    7.23007e+04   -3.30379e+05    9.62190e+07    2.99937e+02
 Pres. DC (bar) Pressure (bar)   Constr. rmsd
   -2.45897e+02    1.16527e+02    0.00000e+00

           Step           Time
      435865000   871730.00000

   Energies (kJ/mol)
        G96Bond       G96Angle    Proper Dih.  Improper Dih.          LJ-14
    2.30617e+03    3.53986e+03    2.93293e+03    1.12211e+03   -3.06055e+02
     Coulomb-14        LJ (SR)  Disper. corr.   Coulomb (SR)   Coul. recip.
    2.81333e+04    5.84960e+04   -4.34040e+03   -4.98191e+05    2.94401e+03
      Potential    Kinetic En.   Total Energy  Conserved En.    Temperature
   -4.03363e+05    7.16862e+04   -3.31677e+05    9.62205e+07    2.97388e+02
 Pres. DC (bar) Pressure (bar)   Constr. rmsd
   -2.45211e+02   -1.35602e+02    0.00000e+00

           Step           Time
      435870000   871740.00000

   Energies (kJ/mol)
        G96Bond       G96Angle    Proper Dih.  Improper Dih.          LJ-14
    2.29699e+03    3.77509e+03    2.85155e+03    1.08529e+03   -3.00172e+02
     Coulomb-14        LJ (SR)  Disper. corr.   Coulomb (SR)   Coul. recip.
    2.83742e+04    5.92482e+04   -4.34433e+03   -4.99276e+05    3.08436e+03
      Potential    Kinetic En.   Total Energy  Conserved En.    Temperature
   -4.03205e+05    7.19819e+04   -3.31223e+05    9.62208e+07    2.98615e+02
 Pres. DC (bar) Pressure (bar)   Constr. rmsd
   -2.45656e+02    1.95117e+02    0.00000e+00

           Step           Time
      435875000   871750.00000

   Energies (kJ/mol)
        G96Bond       G96Angle    Proper Dih.  Improper Dih.          LJ-14
    2.34533e+03    3.49405e+03    2.86600e+03    1.12498e+03   -3.49522e+02
     Coulomb-14        LJ (SR)  Disper. corr.   Coulomb (SR)   Coul. recip.
    2.82851e+04    6.03112e+04   -4.37266e+03   -5.00214e+05    2.90963e+03
      Potential    Kinetic En.   Total Energy  Conserved En.    Temperature
   -4.03600e+05    7.17977e+04   -3.31802e+05    9.62215e+07    2.97850e+02
 Pres. DC (bar) Pressure (bar)   Constr. rmsd
   -2.48866e+02    3.65685e+02    0.00000e+00

           Step           Time
      435880000   871760.00000

   Energies (kJ/mol)
        G96Bond       G96Angle    Proper Dih.  Improper Dih.          LJ-14
    2.34933e+03    3.84838e+03    2.78729e+03    1.11612e+03   -3.12261e+02
     Coulomb-14        LJ (SR)  Disper. corr.   Coulomb (SR)   Coul. recip.
    2.79886e+04    5.85770e+04   -4.34911e+03   -4.99020e+05    3.03240e+03
      Potential    Kinetic En.   Total Energy  Conserved En.    Temperature
   -4.03983e+05    7.24244e+04   -3.31558e+05    9.62225e+07    3.00450e+02
 Pres. DC (bar) Pressure (bar)   Constr. rmsd
   -2.46196e+02   -3.33348e+01    0.00000e+00

           Step           Time
      435885000   871770.00000

   Energies (kJ/mol)
        G96Bond       G96Angle    Proper Dih.  Improper Dih.          LJ-14
    2.41084e+03    3.68846e+03    2.80096e+03    1.02021e+03   -3.52821e+02
     Coulomb-14        LJ (SR)  Disper. corr.   Coulomb (SR)   Coul. recip.
    2.81849e+04    6.06091e+04   -4.35919e+03   -5.00615e+05    2.91682e+03
      Potential    Kinetic En.   Total Energy  Conserved En.    Temperature
   -4.03696e+05    7.20367e+04   -3.31659e+05    9.62234e+07    2.98842e+02
 Pres. DC (bar) Pressure (bar)   Constr. rmsd
   -2.47337e+02    1.87463e+02    0.00000e+00

           Step           Time
      435890000   871780.00000

   Energies (kJ/mol)
        G96Bond       G96Angle    Proper Dih.  Improper Dih.          LJ-14
    2.26287e+03    3.59320e+03    2.74813e+03    1.08723e+03   -2.96481e+02
     Coulomb-14        LJ (SR)  Disper. corr.   Coulomb (SR)   Coul. recip.
    2.80871e+04    5.91202e+04   -4.34352e+03   -4.98920e+05    2.93795e+03
      Potential    Kinetic En.   Total Energy  Conserved En.    Temperature
   -4.03724e+05    7.20608e+04   -3.31663e+05    9.62238e+07    2.98942e+02
 Pres. DC (bar) Pressure (bar)   Constr. rmsd
   -2.45564e+02    3.88445e+01    0.00000e+00

           Step           Time
      435895000   871790.00000

   Energies (kJ/mol)
        G96Bond       G96Angle    Proper Dih.  Improper Dih.          LJ-14
    2.25952e+03    3.60882e+03    2.78142e+03    1.06775e+03   -3.34894e+02
     Coulomb-14        LJ (SR)  Disper. corr.   Coulomb (SR)   Coul. recip.
    2.83242e+04    5.96338e+04   -4.34953e+03   -4.99823e+05    2.99548e+03
      Potential    Kinetic En.   Total Energy  Conserved En.    Temperature
   -4.03837e+05    7.19817e+04   -3.31855e+05    9.62244e+07    2.98614e+02
 Pres. DC (bar) Pressure (bar)   Constr. rmsd
   -2.46244e+02    1.35994e+02    0.00000e+00

           Step           Time
      435900000   871800.00000

   Energies (kJ/mol)
        G96Bond       G96Angle    Proper Dih.  Improper Dih.          LJ-14
    2.41113e+03    3.81023e+03    2.71061e+03    1.14640e+03   -3.36154e+02
     Coulomb-14        LJ (SR)  Disper. corr.   Coulomb (SR)   Coul. recip.
    2.82422e+04    5.86906e+04   -4.35925e+03   -4.99037e+05    2.97472e+03
      Potential    Kinetic En.   Total Energy  Conserved En.    Temperature
   -4.03747e+05    7.25237e+04   -3.31223e+05    9.62256e+07    3.00862e+02
 Pres. DC (bar) Pressure (bar)   Constr. rmsd
   -2.47343e+02   -1.80887e+02    0.00000e+00

           Step           Time
      435905000   871810.00000

   Energies (kJ/mol)
        G96Bond       G96Angle    Proper Dih.  Improper Dih.          LJ-14
    2.36173e+03    3.58120e+03    2.84891e+03    1.11221e+03   -3.13034e+02
     Coulomb-14        LJ (SR)  Disper. corr.   Coulomb (SR)   Coul. recip.
    2.84414e+04    5.90945e+04   -4.37131e+03   -4.99135e+05    2.95611e+03
      Potential    Kinetic En.   Total Energy  Conserved En.    Temperature
   -4.03424e+05    7.29660e+04   -3.30458e+05    9.62265e+07    3.02697e+02
 Pres. DC (bar) Pressure (bar)   Constr. rmsd
   -2.48712e+02    1.02356e+02    0.00000e+00

           Step           Time
      435910000   871820.00000

   Energies (kJ/mol)
        G96Bond       G96Angle    Proper Dih.  Improper Dih.          LJ-14
    2.17181e+03    3.63342e+03    2.87898e+03    1.12150e+03   -2.83904e+02
     Coulomb-14        LJ (SR)  Disper. corr.   Coulomb (SR)   Coul. recip.
    2.81899e+04    5.94032e+04   -4.34371e+03   -4.99149e+05    3.02434e+03
      Potential    Kinetic En.   Total Energy  Conserved En.    Temperature
   -4.03353e+05    7.17065e+04   -3.31647e+05    9.62277e+07    2.97472e+02
 Pres. DC (bar) Pressure (bar)   Constr. rmsd
   -2.45585e+02    3.09868e+02    0.00000e+00

           Step           Time
      435915000   871830.00000

   Energies (kJ/mol)
        G96Bond       G96Angle    Proper Dih.  Improper Dih.          LJ-14
    2.32352e+03    3.78205e+03    2.91447e+03    1.07522e+03   -3.86669e+02
     Coulomb-14        LJ (SR)  Disper. corr.   Coulomb (SR)   Coul. recip.
    2.80512e+04    5.91148e+04   -4.31989e+03   -4.98464e+05    2.99863e+03
      Potential    Kinetic En.   Total Energy  Conserved En.    Temperature
   -4.02911e+05    7.30684e+04   -3.29843e+05    9.62286e+07    3.03122e+02
 Pres. DC (bar) Pressure (bar)   Constr. rmsd
   -2.42903e+02    4.16816e+01    0.00000e+00

           Step           Time
      435920000   871840.00000

   Energies (kJ/mol)
        G96Bond       G96Angle    Proper Dih.  Improper Dih.          LJ-14
    2.34902e+03    3.75923e+03    2.97528e+03    1.06938e+03   -2.80377e+02
     Coulomb-14        LJ (SR)  Disper. corr.   Coulomb (SR)   Coul. recip.
    2.82788e+04    5.87063e+04   -4.38466e+03   -4.98407e+05    2.96802e+03
      Potential    Kinetic En.   Total Energy  Conserved En.    Temperature
   -4.02966e+05    7.25868e+04   -3.30380e+05    9.62294e+07    3.01124e+02
 Pres. DC (bar) Pressure (bar)   Constr. rmsd
   -2.50232e+02    1.73606e+02    0.00000e+00

           Step           Time
      435925000   871850.00000

   Energies (kJ/mol)
        G96Bond       G96Angle    Proper Dih.  Improper Dih.          LJ-14
    2.26145e+03    3.91704e+03    2.85184e+03    1.13943e+03   -3.50668e+02
     Coulomb-14        LJ (SR)  Disper. corr.   Coulomb (SR)   Coul. recip.
    2.82156e+04    6.03140e+04   -4.37971e+03   -5.00386e+05    2.91722e+03
      Potential    Kinetic En.   Total Energy  Conserved En.    Temperature
   -4.03500e+05    7.23441e+04   -3.31156e+05    9.62302e+07    3.00117e+02
 Pres. DC (bar) Pressure (bar)   Constr. rmsd
   -2.49668e+02    5.74209e+02    0.00000e+00

           Step           Time
      435930000   871860.00000

   Energies (kJ/mol)
        G96Bond       G96Angle    Proper Dih.  Improper Dih.          LJ-14
    2.33909e+03    3.73699e+03    2.70821e+03    1.09953e+03   -2.97009e+02
     Coulomb-14        LJ (SR)  Disper. corr.   Coulomb (SR)   Coul. recip.
    2.81662e+04    5.86826e+04   -4.34638e+03   -4.98105e+05    2.93672e+03
      Potential    Kinetic En.   Total Energy  Conserved En.    Temperature
   -4.03079e+05    7.19301e+04   -3.31149e+05    9.62314e+07    2.98400e+02
 Pres. DC (bar) Pressure (bar)   Constr. rmsd
   -2.45887e+02    3.66139e+01    0.00000e+00

           Step           Time
      435935000   871870.00000

   Energies (kJ/mol)
        G96Bond       G96Angle    Proper Dih.  Improper Dih.          LJ-14
    2.39641e+03    3.74960e+03    2.73197e+03    9.95694e+02   -3.16644e+02
     Coulomb-14        LJ (SR)  Disper. corr.   Coulomb (SR)   Coul. recip.
    2.82002e+04    5.81490e+04   -4.29568e+03   -4.96404e+05    3.11573e+03
      Potential    Kinetic En.   Total Energy  Conserved En.    Temperature
   -4.01678e+05    7.24599e+04   -3.29218e+05    9.62320e+07    3.00598e+02
 Pres. DC (bar) Pressure (bar)   Constr. rmsd
   -2.40192e+02   -1.55197e+02    0.00000e+00

           Step           Time
      435940000   871880.00000

   Energies (kJ/mol)
        G96Bond       G96Angle    Proper Dih.  Improper Dih.          LJ-14
    2.32900e+03    3.66263e+03    2.70845e+03    1.08569e+03   -2.55253e+02
     Coulomb-14        LJ (SR)  Disper. corr.   Coulomb (SR)   Coul. recip.
    2.82831e+04    5.83869e+04   -4.31071e+03   -4.98310e+05    2.98383e+03
      Potential    Kinetic En.   Total Energy  Conserved En.    Temperature
   -4.03436e+05    7.22184e+04   -3.31218e+05    9.62328e+07    2.99595e+02
 Pres. DC (bar) Pressure (bar)   Constr. rmsd
   -2.41873e+02   -3.06506e+01    0.00000e+00

           Step           Time
      435945000   871890.00000

   Energies (kJ/mol)
        G96Bond       G96Angle    Proper Dih.  Improper Dih.          LJ-14
    2.47404e+03    3.76853e+03    2.73896e+03    1.08075e+03   -3.23407e+02
     Coulomb-14        LJ (SR)  Disper. corr.   Coulomb (SR)   Coul. recip.
    2.79868e+04    5.79287e+04   -4.30524e+03   -4.96565e+05    3.04677e+03
      Potential    Kinetic En.   Total Energy  Conserved En.    Temperature
   -4.02169e+05    7.27376e+04   -3.29431e+05    9.62339e+07    3.01749e+02
 Pres. DC (bar) Pressure (bar)   Constr. rmsd
   -2.41260e+02   -1.58004e+02    0.00000e+00

           Step           Time
      435950000   871900.00000

   Energies (kJ/mol)
        G96Bond       G96Angle    Proper Dih.  Improper Dih.          LJ-14
    2.28022e+03    3.77591e+03    2.86963e+03    1.04551e+03   -2.83083e+02
     Coulomb-14        LJ (SR)  Disper. corr.   Coulomb (SR)   Coul. recip.
    2.80840e+04    5.75492e+04   -4.32192e+03   -4.97299e+05    2.94930e+03
      Potential    Kinetic En.   Total Energy  Conserved En.    Temperature
   -4.03350e+05    7.21683e+04   -3.31182e+05    9.62344e+07    2.99388e+02
 Pres. DC (bar) Pressure (bar)   Constr. rmsd
   -2.43131e+02   -1.72987e+02    0.00000e+00

           Step           Time
      435955000   871910.00000

   Energies (kJ/mol)
        G96Bond       G96Angle    Proper Dih.  Improper Dih.          LJ-14
    2.23976e+03    3.70834e+03    2.88922e+03    1.01059e+03   -3.76117e+02
     Coulomb-14        LJ (SR)  Disper. corr.   Coulomb (SR)   Coul. recip.
    2.80867e+04    5.98453e+04   -4.31400e+03   -5.00522e+05    2.96228e+03
      Potential    Kinetic En.   Total Energy  Conserved En.    Temperature
   -4.04470e+05    7.20198e+04   -3.32450e+05    9.62349e+07    2.98772e+02
 Pres. DC (bar) Pressure (bar)   Constr. rmsd
   -2.42242e+02   -1.23738e+02    0.00000e+00

           Step           Time
      435960000   871920.00000

   Energies (kJ/mol)
        G96Bond       G96Angle    Proper Dih.  Improper Dih.          LJ-14
    2.19695e+03    3.47023e+03    2.84834e+03    1.06887e+03   -2.84172e+02
     Coulomb-14        LJ (SR)  Disper. corr.   Coulomb (SR)   Coul. recip.
    2.81000e+04    5.67647e+04   -4.31223e+03   -4.96488e+05    2.93874e+03
      Potential    Kinetic En.   Total Energy  Conserved En.    Temperature
   -4.03696e+05    7.14378e+04   -3.32258e+05    9.62358e+07    2.96357e+02
 Pres. DC (bar) Pressure (bar)   Constr. rmsd
   -2.42043e+02   -4.32832e+02    0.00000e+00

           Step           Time
      435965000   871930.00000

   Energies (kJ/mol)
        G96Bond       G96Angle    Proper Dih.  Improper Dih.          LJ-14
    2.36342e+03    3.79571e+03    2.75962e+03    1.03184e+03   -2.97151e+02
     Coulomb-14        LJ (SR)  Disper. corr.   Coulomb (SR)   Coul. recip.
    2.79994e+04    5.99817e+04   -4.37057e+03   -4.99236e+05    2.96323e+03
      Potential    Kinetic En.   Total Energy  Conserved En.    Temperature
   -4.03009e+05    7.25620e+04   -3.30447e+05    9.62368e+07    3.01021e+02
 Pres. DC (bar) Pressure (bar)   Constr. rmsd
   -2.48628e+02    4.07725e+02    0.00000e+00

           Step           Time
      435970000   871940.00000

   Energies (kJ/mol)
        G96Bond       G96Angle    Proper Dih.  Improper Dih.          LJ-14
    2.39000e+03    3.62944e+03    2.85877e+03    1.07578e+03   -2.91182e+02
     Coulomb-14        LJ (SR)  Disper. corr.   Coulomb (SR)   Coul. recip.
    2.82648e+04    5.93972e+04   -4.35477e+03   -4.98782e+05    3.07172e+03
      Potential    Kinetic En.   Total Energy  Conserved En.    Temperature
   -4.02740e+05    7.26780e+04   -3.30062e+05    9.62373e+07    3.01502e+02
 Pres. DC (bar) Pressure (bar)   Constr. rmsd
   -2.46836e+02    2.50972e+02    0.00000e+00

           Step           Time
      435975000   871950.00000

   Energies (kJ/mol)
        G96Bond       G96Angle    Proper Dih.  Improper Dih.          LJ-14
    2.28106e+03    3.56405e+03    2.88580e+03    1.05874e+03   -3.30226e+02
     Coulomb-14        LJ (SR)  Disper. corr.   Coulomb (SR)   Coul. recip.
    2.82686e+04    5.92600e+04   -4.38979e+03   -4.99178e+05    3.06448e+03
      Potential    Kinetic En.   Total Energy  Conserved En.    Temperature
   -4.03516e+05    7.18120e+04   -3.31704e+05    9.62398e+07    2.97910e+02
 Pres. DC (bar) Pressure (bar)   Constr. rmsd
   -2.50817e+02    1.90682e+02    0.00000e+00

           Step           Time
      435980000   871960.00000

   Energies (kJ/mol)
        G96Bond       G96Angle    Proper Dih.  Improper Dih.          LJ-14
    2.32195e+03    3.56688e+03    2.73784e+03    1.09603e+03   -2.36058e+02
     Coulomb-14        LJ (SR)  Disper. corr.   Coulomb (SR)   Coul. recip.
    2.81745e+04    5.86073e+04   -4.33717e+03   -4.97155e+05    3.08096e+03
      Potential    Kinetic En.   Total Energy  Conserved En.    Temperature
   -4.02143e+05    7.23659e+04   -3.29777e+05    9.62406e+07    3.00208e+02
 Pres. DC (bar) Pressure (bar)   Constr. rmsd
   -2.44848e+02    8.48930e+01    0.00000e+00

           Step           Time
      435985000   871970.00000

   Energies (kJ/mol)
        G96Bond       G96Angle    Proper Dih.  Improper Dih.          LJ-14
    2.27391e+03    3.60046e+03    2.74461e+03    1.15283e+03   -3.51790e+02
     Coulomb-14        LJ (SR)  Disper. corr.   Coulomb (SR)   Coul. recip.
    2.81867e+04    5.82201e+04   -4.29614e+03   -4.97514e+05    2.97319e+03
      Potential    Kinetic En.   Total Energy  Conserved En.    Temperature
   -4.03010e+05    7.19068e+04   -3.31103e+05    9.62411e+07    2.98303e+02
 Pres. DC (bar) Pressure (bar)   Constr. rmsd
   -2.40243e+02   -5.09114e+02    0.00000e+00

           Step           Time
      435990000   871980.00000

   Energies (kJ/mol)
        G96Bond       G96Angle    Proper Dih.  Improper Dih.          LJ-14
    2.39577e+03    3.58089e+03    2.87162e+03    1.07896e+03   -2.71759e+02
     Coulomb-14        LJ (SR)  Disper. corr.   Coulomb (SR)   Coul. recip.
    2.79659e+04    5.92841e+04   -4.32843e+03   -4.99513e+05    2.98161e+03
      Potential    Kinetic En.   Total Energy  Conserved En.    Temperature
   -4.03954e+05    7.21019e+04   -3.31852e+05    9.62416e+07    2.99112e+02
 Pres. DC (bar) Pressure (bar)   Constr. rmsd
   -2.43863e+02    1.79891e+02    0.00000e+00

           Step           Time
      435995000   871990.00000

   Energies (kJ/mol)
        G96Bond       G96Angle    Proper Dih.  Improper Dih.          LJ-14
    2.28799e+03    3.58251e+03    2.86309e+03    1.12776e+03   -3.05625e+02
     Coulomb-14        LJ (SR)  Disper. corr.   Coulomb (SR)   Coul. recip.
    2.79433e+04    5.89861e+04   -4.29312e+03   -4.98768e+05    3.02209e+03
      Potential    Kinetic En.   Total Energy  Conserved En.    Temperature
   -4.03554e+05    7.14546e+04   -3.32099e+05    9.62425e+07    2.96427e+02
 Pres. DC (bar) Pressure (bar)   Constr. rmsd
   -2.39906e+02   -1.86062e+02    0.00000e+00

           Step           Time
      436000000   872000.00000

   Energies (kJ/mol)
        G96Bond       G96Angle    Proper Dih.  Improper Dih.          LJ-14
    2.32783e+03    3.82821e+03    2.71295e+03    1.08158e+03   -3.17001e+02
     Coulomb-14        LJ (SR)  Disper. corr.   Coulomb (SR)   Coul. recip.
    2.78157e+04    5.80884e+04   -4.29237e+03   -4.97858e+05    3.05562e+03
      Potential    Kinetic En.   Total Energy  Conserved En.    Temperature
   -4.03558e+05    7.17447e+04   -3.31813e+05    9.62433e+07    2.97631e+02
 Pres. DC (bar) Pressure (bar)   Constr. rmsd
   -2.39822e+02   -3.72029e+02    0.00000e+00

           Step           Time
      436005000   872010.00000

   Energies (kJ/mol)
        G96Bond       G96Angle    Proper Dih.  Improper Dih.          LJ-14
    2.29374e+03    3.57774e+03    2.86418e+03    1.08985e+03   -2.57887e+02
     Coulomb-14        LJ (SR)  Disper. corr.   Coulomb (SR)   Coul. recip.
    2.79240e+04    5.85448e+04   -4.36462e+03   -4.99400e+05    2.98973e+03
      Potential    Kinetic En.   Total Energy  Conserved En.    Temperature
   -4.04739e+05    7.25265e+04   -3.32212e+05    9.62439e+07    3.00874e+02
 Pres. DC (bar) Pressure (bar)   Constr. rmsd
   -2.47953e+02    8.84287e+01    0.00000e+00

           Step           Time
      436010000   872020.00000

   Energies (kJ/mol)
        G96Bond       G96Angle    Proper Dih.  Improper Dih.          LJ-14
    2.25953e+03    3.58607e+03    2.79375e+03    1.10618e+03   -3.69894e+02
     Coulomb-14        LJ (SR)  Disper. corr.   Coulomb (SR)   Coul. recip.
    2.80583e+04    5.87215e+04   -4.32725e+03   -4.98649e+05    3.00127e+03
      Potential    Kinetic En.   Total Energy  Conserved En.    Temperature
   -4.03820e+05    7.22586e+04   -3.31561e+05    9.62453e+07    2.99763e+02
 Pres. DC (bar) Pressure (bar)   Constr. rmsd
   -2.43730e+02   -1.70437e+02    0.00000e+00

           Step           Time
      436015000   872030.00000

   Energies (kJ/mol)
        G96Bond       G96Angle    Proper Dih.  Improper Dih.          LJ-14
    2.13415e+03    3.57587e+03    2.83865e+03    9.92532e+02   -2.87546e+02
     Coulomb-14        LJ (SR)  Disper. corr.   Coulomb (SR)   Coul. recip.
    2.83578e+04    5.79698e+04   -4.32314e+03   -4.98030e+05    2.99479e+03
      Potential    Kinetic En.   Total Energy  Conserved En.    Temperature
   -4.03777e+05    7.20458e+04   -3.31731e+05    9.62465e+07    2.98880e+02
 Pres. DC (bar) Pressure (bar)   Constr. rmsd
   -2.43268e+02   -3.55433e+01    0.00000e+00

           Step           Time
      436020000   872040.00000

   Energies (kJ/mol)
        G96Bond       G96Angle    Proper Dih.  Improper Dih.          LJ-14
    2.33141e+03    3.59723e+03    2.83122e+03    1.10719e+03   -3.23700e+02
     Coulomb-14        LJ (SR)  Disper. corr.   Coulomb (SR)   Coul. recip.
    2.80558e+04    5.90140e+04   -4.34277e+03   -4.98835e+05    3.00726e+03
      Potential    Kinetic En.   Total Energy  Conserved En.    Temperature
   -4.03557e+05    7.24894e+04   -3.31068e+05    9.62468e+07    3.00720e+02
 Pres. DC (bar) Pressure (bar)   Constr. rmsd
   -2.45479e+02   -8.56154e+01    0.00000e+00

           Step           Time
      436025000   872050.00000

   Energies (kJ/mol)
        G96Bond       G96Angle    Proper Dih.  Improper Dih.          LJ-14
    2.30033e+03    3.59206e+03    2.84728e+03    1.08393e+03   -4.43500e+02
     Coulomb-14        LJ (SR)  Disper. corr.   Coulomb (SR)   Coul. recip.
    2.80580e+04    5.84697e+04   -4.31278e+03   -4.98016e+05    2.96949e+03
      Potential    Kinetic En.   Total Energy  Conserved En.    Temperature
   -4.03452e+05    7.16398e+04   -3.31812e+05    9.62471e+07    2.97195e+02
 Pres. DC (bar) Pressure (bar)   Constr. rmsd
   -2.42105e+02   -1.39974e+02    0.00000e+00

           Step           Time
      436030000   872060.00000

   Energies (kJ/mol)
        G96Bond       G96Angle    Proper Dih.  Improper Dih.          LJ-14
    2.30994e+03    3.68801e+03    2.88641e+03    1.06396e+03   -3.35714e+02
     Coulomb-14        LJ (SR)  Disper. corr.   Coulomb (SR)   Coul. recip.
    2.80774e+04    5.80271e+04   -4.35652e+03   -4.97330e+05    2.96449e+03
      Potential    Kinetic En.   Total Energy  Conserved En.    Temperature
   -4.03005e+05    7.16221e+04   -3.31383e+05    9.62474e+07    2.97122e+02
 Pres. DC (bar) Pressure (bar)   Constr. rmsd
   -2.47035e+02    1.88464e+02    0.00000e+00

           Step           Time
      436035000   872070.00000

   Energies (kJ/mol)
        G96Bond       G96Angle    Proper Dih.  Improper Dih.          LJ-14
    2.35806e+03    3.47158e+03    2.77334e+03    1.06701e+03   -2.78904e+02
     Coulomb-14        LJ (SR)  Disper. corr.   Coulomb (SR)   Coul. recip.
    2.80878e+04    5.90245e+04   -4.35576e+03   -4.98523e+05    2.97818e+03
      Potential    Kinetic En.   Total Energy  Conserved En.    Temperature
   -4.03397e+05    7.22543e+04   -3.31143e+05    9.62499e+07    2.99744e+02
 Pres. DC (bar) Pressure (bar)   Constr. rmsd
   -2.46949e+02    7.37538e+01    0.00000e+00

           Step           Time
      436040000   872080.00000

   Energies (kJ/mol)
        G96Bond       G96Angle    Proper Dih.  Improper Dih.          LJ-14
    2.31421e+03    3.50035e+03    2.89862e+03    1.02427e+03   -3.28367e+02
     Coulomb-14        LJ (SR)  Disper. corr.   Coulomb (SR)   Coul. recip.
    2.81182e+04    5.71742e+04   -4.29642e+03   -4.95972e+05    2.97221e+03
      Potential    Kinetic En.   Total Energy  Conserved En.    Temperature
   -4.02595e+05    7.11824e+04   -3.31412e+05    9.62510e+07    2.95298e+02
 Pres. DC (bar) Pressure (bar)   Constr. rmsd
   -2.40274e+02   -4.97796e+02    0.00000e+00

           Step           Time
      436045000   872090.00000

   Energies (kJ/mol)
        G96Bond       G96Angle    Proper Dih.  Improper Dih.          LJ-14
    2.36781e+03    3.60446e+03    2.86477e+03    1.16119e+03   -3.73274e+02
     Coulomb-14        LJ (SR)  Disper. corr.   Coulomb (SR)   Coul. recip.
    2.80660e+04    5.82022e+04   -4.28294e+03   -4.96923e+05    3.07295e+03
      Potential    Kinetic En.   Total Energy  Conserved En.    Temperature
   -4.02240e+05    7.24851e+04   -3.29755e+05    9.62519e+07    3.00702e+02
 Pres. DC (bar) Pressure (bar)   Constr. rmsd
   -2.38770e+02   -3.59621e+02    0.00000e+00

           Step           Time
      436050000   872100.00000

   Energies (kJ/mol)
        G96Bond       G96Angle    Proper Dih.  Improper Dih.          LJ-14
    2.29099e+03    3.69010e+03    2.95182e+03    1.12780e+03   -3.56470e+02
     Coulomb-14        LJ (SR)  Disper. corr.   Coulomb (SR)   Coul. recip.
    2.81062e+04    5.83273e+04   -4.30562e+03   -4.97534e+05    2.98174e+03
      Potential    Kinetic En.   Total Energy  Conserved En.    Temperature
   -4.02721e+05    7.31237e+04   -3.29597e+05    9.62534e+07    3.03351e+02
 Pres. DC (bar) Pressure (bar)   Constr. rmsd
   -2.41303e+02   -2.04782e+02    0.00000e+00

           Step           Time
      436055000   872110.00000

   Energies (kJ/mol)
        G96Bond       G96Angle    Proper Dih.  Improper Dih.          LJ-14
    2.35902e+03    3.57795e+03    2.78772e+03    1.08729e+03   -3.24929e+02
     Coulomb-14        LJ (SR)  Disper. corr.   Coulomb (SR)   Coul. recip.
    2.80908e+04    6.08681e+04   -4.32755e+03   -5.00966e+05    3.03260e+03
      Potential    Kinetic En.   Total Energy  Conserved En.    Temperature
   -4.03815e+05    7.32384e+04   -3.30577e+05    9.62548e+07    3.03827e+02
 Pres. DC (bar) Pressure (bar)   Constr. rmsd
   -2.43764e+02    1.71947e+02    0.00000e+00

           Step           Time
      436060000   872120.00000

   Energies (kJ/mol)
        G96Bond       G96Angle    Proper Dih.  Improper Dih.          LJ-14
    2.42050e+03    3.73778e+03    2.82674e+03    1.12896e+03   -3.30647e+02
     Coulomb-14        LJ (SR)  Disper. corr.   Coulomb (SR)   Coul. recip.
    2.82870e+04    5.83372e+04   -4.33530e+03   -4.97765e+05    3.07351e+03
      Potential    Kinetic En.   Total Energy  Conserved En.    Temperature
   -4.02620e+05    7.25373e+04   -3.30082e+05    9.62556e+07    3.00918e+02
 Pres. DC (bar) Pressure (bar)   Constr. rmsd
   -2.44637e+02    9.02016e+01    0.00000e+00

           Step           Time
      436065000   872130.00000

   Energies (kJ/mol)
        G96Bond       G96Angle    Proper Dih.  Improper Dih.          LJ-14
    2.29022e+03    3.60183e+03    2.93298e+03    1.07680e+03   -3.05500e+02
     Coulomb-14        LJ (SR)  Disper. corr.   Coulomb (SR)   Coul. recip.
    2.82267e+04    5.88332e+04   -4.36666e+03   -4.99009e+05    2.93709e+03
      Potential    Kinetic En.   Total Energy  Conserved En.    Temperature
   -4.03782e+05    7.25326e+04   -3.31250e+05    9.62563e+07    3.00899e+02
 Pres. DC (bar) Pressure (bar)   Constr. rmsd
   -2.48184e+02    5.24952e+01    0.00000e+00

           Step           Time
      436070000   872140.00000

   Energies (kJ/mol)
        G96Bond       G96Angle    Proper Dih.  Improper Dih.          LJ-14
    2.35504e+03    3.75400e+03    2.84896e+03    1.09263e+03   -3.45377e+02
     Coulomb-14        LJ (SR)  Disper. corr.   Coulomb (SR)   Coul. recip.
    2.82179e+04    5.95344e+04   -4.36290e+03   -4.99036e+05    2.99671e+03
      Potential    Kinetic En.   Total Energy  Conserved En.    Temperature
   -4.02945e+05    7.23674e+04   -3.30577e+05    9.62571e+07    3.00214e+02
 Pres. DC (bar) Pressure (bar)   Constr. rmsd
   -2.47757e+02    2.90118e+02    0.00000e+00

           Step           Time
      436075000   872150.00000

   Energies (kJ/mol)
        G96Bond       G96Angle    Proper Dih.  Improper Dih.          LJ-14
    2.32528e+03    3.65482e+03    2.70388e+03    1.08728e+03   -3.46522e+02
     Coulomb-14        LJ (SR)  Disper. corr.   Coulomb (SR)   Coul. recip.
    2.80429e+04    5.82939e+04   -4.33802e+03   -4.96904e+05    3.02589e+03
      Potential    Kinetic En.   Total Energy  Conserved En.    Temperature
   -4.02455e+05    7.26622e+04   -3.29793e+05    9.62578e+07    3.01437e+02
 Pres. DC (bar) Pressure (bar)   Constr. rmsd
   -2.44943e+02   -5.48486e+01    0.00000e+00

           Step           Time
      436080000   872160.00000

   Energies (kJ/mol)
        G96Bond       G96Angle    Proper Dih.  Improper Dih.          LJ-14
    2.33892e+03    3.59700e+03    2.73179e+03    1.10190e+03   -3.11919e+02
     Coulomb-14        LJ (SR)  Disper. corr.   Coulomb (SR)   Coul. recip.
    2.80321e+04    5.85876e+04   -4.32367e+03   -4.96785e+05    3.00059e+03
      Potential    Kinetic En.   Total Energy  Conserved En.    Temperature
   -4.02030e+05    7.19260e+04   -3.30104e+05    9.62595e+07    2.98383e+02
 Pres. DC (bar) Pressure (bar)   Constr. rmsd
   -2.43327e+02    2.39240e+01    0.00000e+00

           Step           Time
      436085000   872170.00000

   Energies (kJ/mol)
        G96Bond       G96Angle    Proper Dih.  Improper Dih.          LJ-14
    2.19682e+03    3.70567e+03    2.73231e+03    1.11487e+03   -2.25648e+02
     Coulomb-14        LJ (SR)  Disper. corr.   Coulomb (SR)   Coul. recip.
    2.79972e+04    5.94182e+04   -4.34128e+03   -4.98605e+05    2.92014e+03
      Potential    Kinetic En.   Total Energy  Conserved En.    Temperature
   -4.03087e+05    7.23628e+04   -3.30724e+05    9.62605e+07    3.00195e+02
 Pres. DC (bar) Pressure (bar)   Constr. rmsd
   -2.45311e+02    7.91993e+01    0.00000e+00

           Step           Time
      436090000   872180.00000

   Energies (kJ/mol)
        G96Bond       G96Angle    Proper Dih.  Improper Dih.          LJ-14
    2.32234e+03    3.50295e+03    2.82915e+03    1.11888e+03   -3.60501e+02
     Coulomb-14        LJ (SR)  Disper. corr.   Coulomb (SR)   Coul. recip.
    2.80271e+04    5.89827e+04   -4.32246e+03   -4.97789e+05    2.91063e+03
      Potential    Kinetic En.   Total Energy  Conserved En.    Temperature
   -4.02778e+05    7.23987e+04   -3.30379e+05    9.62611e+07    3.00344e+02
 Pres. DC (bar) Pressure (bar)   Constr. rmsd
   -2.43192e+02    6.50913e+01    0.00000e+00

           Step           Time
      436095000   872190.00000

   Energies (kJ/mol)
        G96Bond       G96Angle    Proper Dih.  Improper Dih.          LJ-14
    2.23011e+03    3.67139e+03    2.90227e+03    1.12426e+03   -2.66722e+02
     Coulomb-14        LJ (SR)  Disper. corr.   Coulomb (SR)   Coul. recip.
    2.81438e+04    5.87979e+04   -4.37378e+03   -4.98982e+05    2.95273e+03
      Potential    Kinetic En.   Total Energy  Conserved En.    Temperature
   -4.03800e+05    7.18698e+04   -3.31930e+05    9.62619e+07    2.98149e+02
 Pres. DC (bar) Pressure (bar)   Constr. rmsd
   -2.48993e+02    2.34409e+02    0.00000e+00

           Step           Time
      436100000   872200.00000

   Energies (kJ/mol)
        G96Bond       G96Angle    Proper Dih.  Improper Dih.          LJ-14
    2.34757e+03    3.46531e+03    2.83457e+03    1.08216e+03   -3.45115e+02
     Coulomb-14        LJ (SR)  Disper. corr.   Coulomb (SR)   Coul. recip.
    2.81472e+04    5.89497e+04   -4.35212e+03   -4.98425e+05    3.02298e+03
      Potential    Kinetic En.   Total Energy  Conserved En.    Temperature
   -4.03273e+05    7.27219e+04   -3.30551e+05    9.62625e+07    3.01684e+02
 Pres. DC (bar) Pressure (bar)   Constr. rmsd
   -2.46537e+02   -1.67184e+01    0.00000e+00

           Step           Time
      436105000   872210.00000

   Energies (kJ/mol)
        G96Bond       G96Angle    Proper Dih.  Improper Dih.          LJ-14
    2.23203e+03    3.68695e+03    2.85018e+03    1.07886e+03   -2.70598e+02
     Coulomb-14        LJ (SR)  Disper. corr.   Coulomb (SR)   Coul. recip.
    2.79954e+04    5.94742e+04   -4.38433e+03   -4.99243e+05    2.87635e+03
      Potential    Kinetic En.   Total Energy  Conserved En.    Temperature
   -4.03704e+05    7.31038e+04   -3.30600e+05    9.62633e+07    3.03269e+02
 Pres. DC (bar) Pressure (bar)   Constr. rmsd
   -2.50195e+02    5.26642e+02    0.00000e+00

           Step           Time
      436110000   872220.00000

   Energies (kJ/mol)
        G96Bond       G96Angle    Proper Dih.  Improper Dih.          LJ-14
    2.28588e+03    3.52765e+03    2.85173e+03    1.09693e+03   -3.31872e+02
     Coulomb-14        LJ (SR)  Disper. corr.   Coulomb (SR)   Coul. recip.
    2.81883e+04    5.73741e+04   -4.32151e+03   -4.96427e+05    3.02521e+03
      Potential    Kinetic En.   Total Energy  Conserved En.    Temperature
   -4.02731e+05    7.16781e+04   -3.31053e+05    9.62645e+07    2.97354e+02
 Pres. DC (bar) Pressure (bar)   Constr. rmsd
   -2.43085e+02   -6.66751e+01    0.00000e+00

           Step           Time
      436115000   872230.00000

   Energies (kJ/mol)
        G96Bond       G96Angle    Proper Dih.  Improper Dih.          LJ-14
    2.27987e+03    3.65866e+03    2.81724e+03    1.13869e+03   -3.37128e+02
     Coulomb-14        LJ (SR)  Disper. corr.   Coulomb (SR)   Coul. recip.
    2.79145e+04    5.88094e+04   -4.35225e+03   -4.98602e+05    2.91478e+03
      Potential    Kinetic En.   Total Energy  Conserved En.    Temperature
   -4.03758e+05    7.20640e+04   -3.31694e+05    9.62650e+07    2.98955e+02
 Pres. DC (bar) Pressure (bar)   Constr. rmsd
   -2.46551e+02    1.98842e+02    0.00000e+00

           Step           Time
      436120000   872240.00000

   Energies (kJ/mol)
        G96Bond       G96Angle    Proper Dih.  Improper Dih.          LJ-14
    2.42322e+03    3.67276e+03    2.82687e+03    1.13280e+03   -2.89179e+02
     Coulomb-14        LJ (SR)  Disper. corr.   Coulomb (SR)   Coul. recip.
    2.82371e+04    5.80807e+04   -4.31895e+03   -4.96053e+05    2.98639e+03
      Potential    Kinetic En.   Total Energy  Conserved En.    Temperature
   -4.01301e+05    7.29797e+04   -3.28321e+05    9.62655e+07    3.02754e+02
 Pres. DC (bar) Pressure (bar)   Constr. rmsd
   -2.42798e+02   -1.37652e+01    0.00000e+00

           Step           Time
      436125000   872250.00000

   Energies (kJ/mol)
        G96Bond       G96Angle    Proper Dih.  Improper Dih.          LJ-14
    2.39560e+03    3.78002e+03    2.85237e+03    1.02022e+03   -3.62880e+02
     Coulomb-14        LJ (SR)  Disper. corr.   Coulomb (SR)   Coul. recip.
    2.79546e+04    6.01717e+04   -4.36067e+03   -5.00980e+05    2.91333e+03
      Potential    Kinetic En.   Total Energy  Conserved En.    Temperature
   -4.04616e+05    7.23258e+04   -3.32290e+05    9.62662e+07    3.00041e+02
 Pres. DC (bar) Pressure (bar)   Constr. rmsd
   -2.47505e+02    1.20524e+02    0.00000e+00

           Step           Time
      436130000   872260.00000

   Energies (kJ/mol)
        G96Bond       G96Angle    Proper Dih.  Improper Dih.          LJ-14
    2.27625e+03    3.59193e+03    2.77557e+03    1.18850e+03   -3.05976e+02
     Coulomb-14        LJ (SR)  Disper. corr.   Coulomb (SR)   Coul. recip.
    2.81534e+04    5.88669e+04   -4.32609e+03   -4.97547e+05    2.99075e+03
      Potential    Kinetic En.   Total Energy  Conserved En.    Temperature
   -4.02336e+05    7.13377e+04   -3.30998e+05    9.62665e+07    2.95942e+02
 Pres. DC (bar) Pressure (bar)   Constr. rmsd
   -2.43600e+02    8.31090e+01    0.00000e+00

           Step           Time
      436135000   872270.00000

   Energies (kJ/mol)
        G96Bond       G96Angle    Proper Dih.  Improper Dih.          LJ-14
    2.41295e+03    3.62408e+03    2.69950e+03    1.09406e+03   -3.03746e+02
     Coulomb-14        LJ (SR)  Disper. corr.   Coulomb (SR)   Coul. recip.
    2.81706e+04    5.83844e+04   -4.27128e+03   -4.97424e+05    3.13704e+03
      Potential    Kinetic En.   Total Energy  Conserved En.    Temperature
   -4.02476e+05    7.20287e+04   -3.30448e+05    9.62694e+07    2.98809e+02
 Pres. DC (bar) Pressure (bar)   Constr. rmsd
   -2.37474e+02   -4.07024e+02    0.00000e+00

           Step           Time
      436140000   872280.00000

   Energies (kJ/mol)
        G96Bond       G96Angle    Proper Dih.  Improper Dih.          LJ-14
    2.24262e+03    3.56031e+03    2.82851e+03    1.09368e+03   -2.80007e+02
     Coulomb-14        LJ (SR)  Disper. corr.   Coulomb (SR)   Coul. recip.
    2.81594e+04    5.97332e+04   -4.38284e+03   -5.00443e+05    2.95311e+03
      Potential    Kinetic En.   Total Energy  Conserved En.    Temperature
   -4.04535e+05    7.26633e+04   -3.31871e+05    9.62707e+07    3.01441e+02
 Pres. DC (bar) Pressure (bar)   Constr. rmsd
   -2.50025e+02    3.01543e+02    0.00000e+00

           Step           Time
      436145000   872290.00000

   Energies (kJ/mol)
        G96Bond       G96Angle    Proper Dih.  Improper Dih.          LJ-14
    2.35078e+03    3.67837e+03    2.79653e+03    1.15312e+03   -2.15149e+02
     Coulomb-14        LJ (SR)  Disper. corr.   Coulomb (SR)   Coul. recip.
    2.81324e+04    5.94039e+04   -4.36961e+03   -4.98362e+05    3.04191e+03
      Potential    Kinetic En.   Total Energy  Conserved En.    Temperature
   -4.02389e+05    7.22716e+04   -3.30118e+05    9.62714e+07    2.99816e+02
 Pres. DC (bar) Pressure (bar)   Constr. rmsd
   -2.48519e+02    3.18592e+02    0.00000e+00

           Step           Time
      436150000   872300.00000

   Energies (kJ/mol)
        G96Bond       G96Angle    Proper Dih.  Improper Dih.          LJ-14
    2.40302e+03    3.68899e+03    2.84679e+03    1.08102e+03   -3.85329e+02
     Coulomb-14        LJ (SR)  Disper. corr.   Coulomb (SR)   Coul. recip.
    2.79696e+04    5.76806e+04   -4.27490e+03   -4.95327e+05    3.06590e+03
      Potential    Kinetic En.   Total Energy  Conserved En.    Temperature
   -4.01251e+05    7.13222e+04   -3.29929e+05    9.62720e+07    2.95878e+02
 Pres. DC (bar) Pressure (bar)   Constr. rmsd
   -2.37876e+02   -3.93918e+02    0.00000e+00

           Step           Time
      436155000   872310.00000

   Energies (kJ/mol)
        G96Bond       G96Angle    Proper Dih.  Improper Dih.          LJ-14
    2.37735e+03    3.70982e+03    2.84592e+03    1.00676e+03   -3.34228e+02
     Coulomb-14        LJ (SR)  Disper. corr.   Coulomb (SR)   Coul. recip.
    2.81122e+04    5.92659e+04   -4.35869e+03   -4.99798e+05    2.99491e+03
      Potential    Kinetic En.   Total Energy  Conserved En.    Temperature
   -4.04178e+05    7.17178e+04   -3.32460e+05    9.62735e+07    2.97519e+02
 Pres. DC (bar) Pressure (bar)   Constr. rmsd
   -2.47280e+02    3.94500e+01    0.00000e+00

           Step           Time
      436160000   872320.00000

   Energies (kJ/mol)
        G96Bond       G96Angle    Proper Dih.  Improper Dih.          LJ-14
    2.37297e+03    3.61269e+03    2.80634e+03    1.07361e+03   -2.17309e+02
     Coulomb-14        LJ (SR)  Disper. corr.   Coulomb (SR)   Coul. recip.
    2.81184e+04    5.88876e+04   -4.34223e+03   -4.99764e+05    2.93503e+03
      Potential    Kinetic En.   Total Energy  Conserved En.    Temperature
   -4.04517e+05    7.21547e+04   -3.32362e+05    9.62751e+07    2.99331e+02
 Pres. DC (bar) Pressure (bar)   Constr. rmsd
   -2.45419e+02    5.06324e+01    0.00000e+00

           Step           Time
      436165000   872330.00000

   Energies (kJ/mol)
        G96Bond       G96Angle    Proper Dih.  Improper Dih.          LJ-14
    2.27521e+03    3.73462e+03    2.81550e+03    1.11377e+03   -3.27395e+02
     Coulomb-14        LJ (SR)  Disper. corr.   Coulomb (SR)   Coul. recip.
    2.82242e+04    5.93142e+04   -4.35547e+03   -4.98905e+05    3.01739e+03
      Potential    Kinetic En.   Total Energy  Conserved En.    Temperature
   -4.03093e+05    7.22373e+04   -3.30856e+05    9.62768e+07    2.99674e+02
 Pres. DC (bar) Pressure (bar)   Constr. rmsd
   -2.46916e+02    4.78579e+02    0.00000e+00

           Step           Time
      436170000   872340.00000

   Energies (kJ/mol)
        G96Bond       G96Angle    Proper Dih.  Improper Dih.          LJ-14
    2.26997e+03    3.77036e+03    2.83920e+03    1.12607e+03   -2.95006e+02
     Coulomb-14        LJ (SR)  Disper. corr.   Coulomb (SR)   Coul. recip.
    2.81296e+04    5.91454e+04   -4.36924e+03   -4.99224e+05    2.97086e+03
      Potential    Kinetic En.   Total Energy  Conserved En.    Temperature
   -4.03637e+05    7.26783e+04   -3.30958e+05    9.62783e+07    3.01504e+02
 Pres. DC (bar) Pressure (bar)   Constr. rmsd
   -2.48477e+02    2.56554e+02    0.00000e+00

           Step           Time
      436175000   872350.00000

   Energies (kJ/mol)
        G96Bond       G96Angle    Proper Dih.  Improper Dih.          LJ-14
    2.39582e+03    3.73786e+03    2.77172e+03    1.09312e+03   -3.13563e+02
     Coulomb-14        LJ (SR)  Disper. corr.   Coulomb (SR)   Coul. recip.
    2.81000e+04    5.82122e+04   -4.30489e+03   -4.97192e+05    3.05276e+03
      Potential    Kinetic En.   Total Energy  Conserved En.    Temperature
   -4.02447e+05    7.24570e+04   -3.29990e+05    9.62796e+07    3.00586e+02
 Pres. DC (bar) Pressure (bar)   Constr. rmsd
   -2.41220e+02   -1.98329e+02    0.00000e+00

           Step           Time
      436180000   872360.00000

   Energies (kJ/mol)
        G96Bond       G96Angle    Proper Dih.  Improper Dih.          LJ-14
    2.39151e+03    3.79502e+03    2.80599e+03    1.04495e+03   -2.62253e+02
     Coulomb-14        LJ (SR)  Disper. corr.   Coulomb (SR)   Coul. recip.
    2.79303e+04    5.79910e+04   -4.28709e+03   -4.95162e+05    3.02870e+03
      Potential    Kinetic En.   Total Energy  Conserved En.    Temperature
   -4.00724e+05    7.23781e+04   -3.28346e+05    9.62804e+07    3.00258e+02
 Pres. DC (bar) Pressure (bar)   Constr. rmsd
   -2.39233e+02   -3.12379e+02    0.00000e+00

           Step           Time
      436185000   872370.00000

   Energies (kJ/mol)
        G96Bond       G96Angle    Proper Dih.  Improper Dih.          LJ-14
    2.29752e+03    3.72270e+03    2.74458e+03    1.14142e+03   -3.39074e+02
     Coulomb-14        LJ (SR)  Disper. corr.   Coulomb (SR)   Coul. recip.
    2.81214e+04    5.63867e+04   -4.28260e+03   -4.94254e+05    2.99280e+03
      Potential    Kinetic En.   Total Energy  Conserved En.    Temperature
   -4.01468e+05    7.23874e+04   -3.29081e+05    9.62834e+07    3.00297e+02
 Pres. DC (bar) Pressure (bar)   Constr. rmsd
   -2.38733e+02   -3.19581e+02    0.00000e+00

           Step           Time
      436190000   872380.00000

   Energies (kJ/mol)
        G96Bond       G96Angle    Proper Dih.  Improper Dih.          LJ-14
    2.37384e+03    3.72706e+03    2.85830e+03    1.14346e+03   -3.50852e+02
     Coulomb-14        LJ (SR)  Disper. corr.   Coulomb (SR)   Coul. recip.
    2.82124e+04    5.95490e+04   -4.36396e+03   -4.99805e+05    2.95696e+03
      Potential    Kinetic En.   Total Energy  Conserved En.    Temperature
   -4.03699e+05    7.26675e+04   -3.31032e+05    9.62853e+07    3.01459e+02
 Pres. DC (bar) Pressure (bar)   Constr. rmsd
   -2.47877e+02    4.66696e+00    0.00000e+00

           Step           Time
      436195000   872390.00000

   Energies (kJ/mol)
        G96Bond       G96Angle    Proper Dih.  Improper Dih.          LJ-14
    2.25350e+03    3.50590e+03    2.80344e+03    1.13187e+03   -3.41046e+02
     Coulomb-14        LJ (SR)  Disper. corr.   Coulomb (SR)   Coul. recip.
    2.81867e+04    6.03648e+04   -4.32181e+03   -4.99920e+05    3.01382e+03
      Potential    Kinetic En.   Total Energy  Conserved En.    Temperature
   -4.03323e+05    7.17114e+04   -3.31611e+05    9.62858e+07    2.97492e+02
 Pres. DC (bar) Pressure (bar)   Constr. rmsd
   -2.43118e+02    8.38119e+01    0.00000e+00

           Step           Time
      436200000   872400.00000

   Energies (kJ/mol)
        G96Bond       G96Angle    Proper Dih.  Improper Dih.          LJ-14
    2.40135e+03    3.40132e+03    2.77664e+03    1.14025e+03   -2.91503e+02
     Coulomb-14        LJ (SR)  Disper. corr.   Coulomb (SR)   Coul. recip.
    2.81725e+04    5.67968e+04   -4.25241e+03   -4.94728e+05    3.03842e+03
      Potential    Kinetic En.   Total Energy  Conserved En.    Temperature
   -4.01544e+05    7.22951e+04   -3.29249e+05    9.62886e+07    2.99914e+02
 Pres. DC (bar) Pressure (bar)   Constr. rmsd
   -2.35383e+02   -6.54559e+02    0.00000e+00

           Step           Time
      436205000   872410.00000

   Energies (kJ/mol)
        G96Bond       G96Angle    Proper Dih.  Improper Dih.          LJ-14
    2.34429e+03    3.70311e+03    2.89717e+03    1.12735e+03   -2.69042e+02
     Coulomb-14        LJ (SR)  Disper. corr.   Coulomb (SR)   Coul. recip.
    2.81374e+04    5.74313e+04   -4.34178e+03   -4.95810e+05    3.10705e+03
      Potential    Kinetic En.   Total Energy  Conserved En.    Temperature
   -4.01673e+05    7.20277e+04   -3.29646e+05    9.62898e+07    2.98805e+02
 Pres. DC (bar) Pressure (bar)   Constr. rmsd
   -2.45368e+02   -5.64235e+01    0.00000e+00

           Step           Time
      436210000   872420.00000

   Energies (kJ/mol)
        G96Bond       G96Angle    Proper Dih.  Improper Dih.          LJ-14
    2.47617e+03    3.43578e+03    2.81232e+03    1.07411e+03   -2.38950e+02
     Coulomb-14        LJ (SR)  Disper. corr.   Coulomb (SR)   Coul. recip.
    2.82486e+04    5.95837e+04   -4.32715e+03   -4.98775e+05    2.91797e+03
      Potential    Kinetic En.   Total Energy  Conserved En.    Temperature
   -4.02793e+05    7.12626e+04   -3.31530e+05    9.62906e+07    2.95631e+02
 Pres. DC (bar) Pressure (bar)   Constr. rmsd
   -2.43719e+02    6.27519e+01    0.00000e+00

           Step           Time
      436215000   872430.00000

   Energies (kJ/mol)
        G96Bond       G96Angle    Proper Dih.  Improper Dih.          LJ-14
    2.33420e+03    3.80843e+03    2.84390e+03    1.13224e+03   -2.48452e+02
     Coulomb-14        LJ (SR)  Disper. corr.   Coulomb (SR)   Coul. recip.
    2.83233e+04    5.87007e+04   -4.37188e+03   -4.97783e+05    2.91457e+03
      Potential    Kinetic En.   Total Energy  Conserved En.    Temperature
   -4.02346e+05    7.28301e+04   -3.29516e+05    9.62914e+07    3.02133e+02
 Pres. DC (bar) Pressure (bar)   Constr. rmsd
   -2.48777e+02    3.48388e+02    0.00000e+00

           Step           Time
      436220000   872440.00000

   Energies (kJ/mol)
        G96Bond       G96Angle    Proper Dih.  Improper Dih.          LJ-14
    2.22925e+03    3.46466e+03    2.87549e+03    1.06928e+03   -2.13920e+02
     Coulomb-14        LJ (SR)  Disper. corr.   Coulomb (SR)   Coul. recip.
    2.82110e+04    5.94266e+04   -4.34341e+03   -4.98945e+05    3.05329e+03
      Potential    Kinetic En.   Total Energy  Conserved En.    Temperature
   -4.03173e+05    7.29231e+04   -3.30250e+05    9.62934e+07    3.02519e+02
 Pres. DC (bar) Pressure (bar)   Constr. rmsd
   -2.45552e+02    1.92603e+02    0.00000e+00

           Step           Time
      436225000   872450.00000

   Energies (kJ/mol)
        G96Bond       G96Angle    Proper Dih.  Improper Dih.          LJ-14
    2.21869e+03    3.49059e+03    2.81704e+03    1.11703e+03   -3.16574e+02
     Coulomb-14        LJ (SR)  Disper. corr.   Coulomb (SR)   Coul. recip.
    2.82883e+04    5.91255e+04   -4.35433e+03   -4.99104e+05    3.03027e+03
      Potential    Kinetic En.   Total Energy  Conserved En.    Temperature
   -4.03688e+05    7.25326e+04   -3.31155e+05    9.62944e+07    3.00899e+02
 Pres. DC (bar) Pressure (bar)   Constr. rmsd
   -2.46786e+02    3.81298e+02    0.00000e+00

           Step           Time
      436230000   872460.00000

   Energies (kJ/mol)
        G96Bond       G96Angle    Proper Dih.  Improper Dih.          LJ-14
    2.37284e+03    3.68133e+03    2.81851e+03    1.09614e+03   -3.71187e+02
     Coulomb-14        LJ (SR)  Disper. corr.   Coulomb (SR)   Coul. recip.
    2.83006e+04    5.85953e+04   -4.30635e+03   -4.97849e+05    2.95241e+03
      Potential    Kinetic En.   Total Energy  Conserved En.    Temperature
   -4.02709e+05    7.24652e+04   -3.30244e+05    9.62972e+07    3.00620e+02
 Pres. DC (bar) Pressure (bar)   Constr. rmsd
   -2.41385e+02   -3.41395e+02    0.00000e+00

           Step           Time
      436235000   872470.00000

   Energies (kJ/mol)
        G96Bond       G96Angle    Proper Dih.  Improper Dih.          LJ-14
    2.39868e+03    3.73963e+03    2.79153e+03    1.13177e+03   -3.30931e+02
     Coulomb-14        LJ (SR)  Disper. corr.   Coulomb (SR)   Coul. recip.
    2.81658e+04    5.78490e+04   -4.34516e+03   -4.97524e+05    2.96154e+03
      Potential    Kinetic En.   Total Energy  Conserved En.    Temperature
   -4.03162e+05    7.28164e+04   -3.30345e+05    9.62987e+07    3.02077e+02
 Pres. DC (bar) Pressure (bar)   Constr. rmsd
   -2.45749e+02   -2.36145e+02    0.00000e+00

           Step           Time
      436240000   872480.00000

   Energies (kJ/mol)
        G96Bond       G96Angle    Proper Dih.  Improper Dih.          LJ-14
    2.27946e+03    3.64479e+03    2.82823e+03    1.09035e+03   -2.97975e+02
     Coulomb-14        LJ (SR)  Disper. corr.   Coulomb (SR)   Coul. recip.
    2.81976e+04    5.92066e+04   -4.30513e+03   -4.99317e+05    3.04868e+03
      Potential    Kinetic En.   Total Energy  Conserved En.    Temperature
   -4.03624e+05    7.29679e+04   -3.30656e+05    9.62998e+07    3.02705e+02
 Pres. DC (bar) Pressure (bar)   Constr. rmsd
   -2.41247e+02   -1.14586e+02    0.00000e+00

           Step           Time
      436245000   872490.00000

   Energies (kJ/mol)
        G96Bond       G96Angle    Proper Dih.  Improper Dih.          LJ-14
    2.42928e+03    3.63800e+03    2.90142e+03    1.04247e+03   -2.77721e+02
     Coulomb-14        LJ (SR)  Disper. corr.   Coulomb (SR)   Coul. recip.
    2.82044e+04    5.83347e+04   -4.32851e+03   -4.97939e+05    3.03009e+03
      Potential    Kinetic En.   Total Energy  Conserved En.    Temperature
   -4.02965e+05    7.21696e+04   -3.30795e+05    9.63004e+07    2.99393e+02
 Pres. DC (bar) Pressure (bar)   Constr. rmsd
   -2.43872e+02    5.28018e+01    0.00000e+00

           Step           Time
      436250000   872500.00000

   Energies (kJ/mol)
        G96Bond       G96Angle    Proper Dih.  Improper Dih.          LJ-14
    2.42349e+03    3.71019e+03    2.83480e+03    1.03761e+03   -2.94577e+02
     Coulomb-14        LJ (SR)  Disper. corr.   Coulomb (SR)   Coul. recip.
    2.82978e+04    6.01129e+04   -4.40056e+03   -5.00445e+05    2.99675e+03
      Potential    Kinetic En.   Total Energy  Conserved En.    Temperature
   -4.03726e+05    7.28105e+04   -3.30916e+05    9.63014e+07    3.02052e+02
 Pres. DC (bar) Pressure (bar)   Constr. rmsd
   -2.52047e+02    6.36346e+02    0.00000e+00

           Step           Time
      436255000   872510.00000

   Energies (kJ/mol)
        G96Bond       G96Angle    Proper Dih.  Improper Dih.          LJ-14
    2.32624e+03    3.90662e+03    2.79103e+03    1.12143e+03   -3.34260e+02
     Coulomb-14        LJ (SR)  Disper. corr.   Coulomb (SR)   Coul. recip.
    2.81326e+04    5.80544e+04   -4.34868e+03   -4.96434e+05    3.08178e+03
      Potential    Kinetic En.   Total Energy  Conserved En.    Temperature
   -4.01703e+05    7.17382e+04   -3.29964e+05    9.63033e+07    2.97604e+02
 Pres. DC (bar) Pressure (bar)   Constr. rmsd
   -2.46147e+02    1.99767e+02    0.00000e+00

           Step           Time
      436260000   872520.00000

   Energies (kJ/mol)
        G96Bond       G96Angle    Proper Dih.  Improper Dih.          LJ-14
    2.27356e+03    3.76285e+03    2.79983e+03    1.02667e+03   -2.94566e+02
     Coulomb-14        LJ (SR)  Disper. corr.   Coulomb (SR)   Coul. recip.
    2.81875e+04    6.07915e+04   -4.39822e+03   -5.01350e+05    3.00767e+03
      Potential    Kinetic En.   Total Energy  Conserved En.    Temperature
   -4.04193e+05    7.22553e+04   -3.31938e+05    9.63041e+07    2.99749e+02
 Pres. DC (bar) Pressure (bar)   Constr. rmsd
   -2.51780e+02    5.18942e+02    0.00000e+00

           Step           Time
      436265000   872530.00000

   Energies (kJ/mol)
        G96Bond       G96Angle    Proper Dih.  Improper Dih.          LJ-14
    2.29056e+03    3.69902e+03    2.82993e+03    1.04742e+03   -2.42927e+02
     Coulomb-14        LJ (SR)  Disper. corr.   Coulomb (SR)   Coul. recip.
    2.83664e+04    5.91097e+04   -4.30706e+03   -4.99382e+05    3.07141e+03
      Potential    Kinetic En.   Total Energy  Conserved En.    Temperature
   -4.03517e+05    7.22224e+04   -3.31295e+05    9.63053e+07    2.99612e+02
 Pres. DC (bar) Pressure (bar)   Constr. rmsd
   -2.41464e+02    5.64814e+01    0.00000e+00

           Step           Time
      436270000   872540.00000

   Energies (kJ/mol)
        G96Bond       G96Angle    Proper Dih.  Improper Dih.          LJ-14
    2.30511e+03    3.58391e+03    2.84714e+03    1.10210e+03   -2.46116e+02
     Coulomb-14        LJ (SR)  Disper. corr.   Coulomb (SR)   Coul. recip.
    2.85187e+04    5.85044e+04   -4.32064e+03   -4.97782e+05    3.01212e+03
      Potential    Kinetic En.   Total Energy  Conserved En.    Temperature
   -4.02475e+05    7.23069e+04   -3.30168e+05    9.63059e+07    2.99963e+02
 Pres. DC (bar) Pressure (bar)   Constr. rmsd
   -2.42987e+02   -4.49795e+01    0.00000e+00

           Step           Time
      436275000   872550.00000

   Energies (kJ/mol)
        G96Bond       G96Angle    Proper Dih.  Improper Dih.          LJ-14
    2.19719e+03    3.61902e+03    2.83054e+03    1.15741e+03   -2.21955e+02
     Coulomb-14        LJ (SR)  Disper. corr.   Coulomb (SR)   Coul. recip.
    2.83018e+04    5.88258e+04   -4.35979e+03   -4.99266e+05    3.01694e+03
      Potential    Kinetic En.   Total Energy  Conserved En.    Temperature
   -4.03899e+05    7.29248e+04   -3.30974e+05    9.63085e+07    3.02526e+02
 Pres. DC (bar) Pressure (bar)   Constr. rmsd
   -2.47405e+02    2.26967e+02    0.00000e+00

           Step           Time
      436280000   872560.00000

   Energies (kJ/mol)
        G96Bond       G96Angle    Proper Dih.  Improper Dih.          LJ-14
    2.18508e+03    3.42907e+03    2.75345e+03    1.04874e+03   -2.86658e+02
     Coulomb-14        LJ (SR)  Disper. corr.   Coulomb (SR)   Coul. recip.
    2.82513e+04    5.83874e+04   -4.31514e+03   -4.98020e+05    2.99427e+03
      Potential    Kinetic En.   Total Energy  Conserved En.    Temperature
   -4.03573e+05    7.24241e+04   -3.31149e+05    9.63090e+07    3.00449e+02
 Pres. DC (bar) Pressure (bar)   Constr. rmsd
   -2.42370e+02   -2.63590e+01    0.00000e+00

           Step           Time
      436285000   872570.00000

   Energies (kJ/mol)
        G96Bond       G96Angle    Proper Dih.  Improper Dih.          LJ-14
    2.32291e+03    3.76992e+03    2.76952e+03    1.08812e+03   -2.88126e+02
     Coulomb-14        LJ (SR)  Disper. corr.   Coulomb (SR)   Coul. recip.
    2.80916e+04    5.77694e+04   -4.29793e+03   -4.95938e+05    3.04281e+03
      Potential    Kinetic En.   Total Energy  Conserved En.    Temperature
   -4.01669e+05    7.19385e+04   -3.29731e+05    9.63104e+07    2.98434e+02
 Pres. DC (bar) Pressure (bar)   Constr. rmsd
   -2.40443e+02   -2.77332e+02    0.00000e+00

           Step           Time
      436290000   872580.00000

   Energies (kJ/mol)
        G96Bond       G96Angle    Proper Dih.  Improper Dih.          LJ-14
    2.59613e+03    3.63154e+03    2.79774e+03    1.10065e+03   -2.42765e+02
     Coulomb-14        LJ (SR)  Disper. corr.   Coulomb (SR)   Coul. recip.
    2.79983e+04    5.71564e+04   -4.32229e+03   -4.95657e+05    2.99339e+03
      Potential    Kinetic En.   Total Energy  Conserved En.    Temperature
   -4.01948e+05    7.26281e+04   -3.29320e+05    9.63119e+07    3.01295e+02
 Pres. DC (bar) Pressure (bar)   Constr. rmsd
   -2.43172e+02   -1.75128e+02    0.00000e+00

           Step           Time
      436295000   872590.00000

   Energies (kJ/mol)
        G96Bond       G96Angle    Proper Dih.  Improper Dih.          LJ-14
    2.26019e+03    3.86734e+03    2.75200e+03    1.14638e+03   -3.77676e+02
     Coulomb-14        LJ (SR)  Disper. corr.   Coulomb (SR)   Coul. recip.
    2.80947e+04    5.74852e+04   -4.30785e+03   -4.96786e+05    2.97592e+03
      Potential    Kinetic En.   Total Energy  Conserved En.    Temperature
   -4.02890e+05    7.14652e+04   -3.31425e+05    9.63123e+07    2.96471e+02
 Pres. DC (bar) Pressure (bar)   Constr. rmsd
   -2.41553e+02   -5.80302e+02    0.00000e+00

           Step           Time
      436300000   872600.00000

   Energies (kJ/mol)
        G96Bond       G96Angle    Proper Dih.  Improper Dih.          LJ-14
    2.43607e+03    3.73941e+03    2.87873e+03    1.06743e+03   -3.80800e+02
     Coulomb-14        LJ (SR)  Disper. corr.   Coulomb (SR)   Coul. recip.
    2.80677e+04    5.80548e+04   -4.32808e+03   -4.96727e+05    3.00342e+03
      Potential    Kinetic En.   Total Energy  Conserved En.    Temperature
   -4.02189e+05    7.21254e+04   -3.30063e+05    9.63141e+07    2.99210e+02
 Pres. DC (bar) Pressure (bar)   Constr. rmsd
   -2.43824e+02   -2.51464e+02    0.00000e+00

           Step           Time
      436305000   872610.00000

   Energies (kJ/mol)
        G96Bond       G96Angle    Proper Dih.  Improper Dih.          LJ-14
    2.45315e+03    3.62619e+03    2.79743e+03    1.03184e+03   -3.10179e+02
     Coulomb-14        LJ (SR)  Disper. corr.   Coulomb (SR)   Coul. recip.
    2.80385e+04    5.93212e+04   -4.34043e+03   -4.98313e+05    2.96213e+03
      Potential    Kinetic En.   Total Energy  Conserved En.    Temperature
   -4.02733e+05    7.23049e+04   -3.30428e+05    9.63148e+07    2.99954e+02
 Pres. DC (bar) Pressure (bar)   Constr. rmsd
   -2.45215e+02    6.69833e+00    0.00000e+00

           Step           Time
      436310000   872620.00000

   Energies (kJ/mol)
        G96Bond       G96Angle    Proper Dih.  Improper Dih.          LJ-14
    2.32789e+03    3.72344e+03    2.78487e+03    1.13342e+03   -2.93283e+02
     Coulomb-14        LJ (SR)  Disper. corr.   Coulomb (SR)   Coul. recip.
    2.83100e+04    5.87716e+04   -4.31432e+03   -4.97731e+05    3.00906e+03
      Potential    Kinetic En.   Total Energy  Conserved En.    Temperature
   -4.02278e+05    7.20878e+04   -3.30190e+05    9.63154e+07    2.99054e+02
 Pres. DC (bar) Pressure (bar)   Constr. rmsd
   -2.42277e+02   -4.52037e+01    0.00000e+00

           Step           Time
      436315000   872630.00000

   Energies (kJ/mol)
        G96Bond       G96Angle    Proper Dih.  Improper Dih.          LJ-14
    2.28256e+03    3.55648e+03    2.81597e+03    1.06690e+03   -3.69983e+02
     Coulomb-14        LJ (SR)  Disper. corr.   Coulomb (SR)   Coul. recip.
    2.81456e+04    5.73943e+04   -4.30300e+03   -4.97005e+05    3.00672e+03
      Potential    Kinetic En.   Total Energy  Conserved En.    Temperature
   -4.03409e+05    7.18743e+04   -3.31535e+05    9.63169e+07    2.98168e+02
 Pres. DC (bar) Pressure (bar)   Constr. rmsd
   -2.41010e+02   -3.08650e+02    0.00000e+00

           Step           Time
      436320000   872640.00000

   Energies (kJ/mol)
        G96Bond       G96Angle    Proper Dih.  Improper Dih.          LJ-14
    2.37639e+03    3.79030e+03    2.72096e+03    1.05475e+03   -3.10062e+02
     Coulomb-14        LJ (SR)  Disper. corr.   Coulomb (SR)   Coul. recip.
    2.81074e+04    5.76026e+04   -4.26112e+03   -4.95421e+05    3.00738e+03
      Potential    Kinetic En.   Total Energy  Conserved En.    Temperature
   -4.01333e+05    7.27122e+04   -3.28620e+05    9.63175e+07    3.01644e+02
 Pres. DC (bar) Pressure (bar)   Constr. rmsd
   -2.36346e+02   -3.36484e+02    0.00000e+00

           Step           Time
      436325000   872650.00000

   Energies (kJ/mol)
        G96Bond       G96Angle    Proper Dih.  Improper Dih.          LJ-14
    2.32906e+03    3.61054e+03    2.89195e+03    1.09822e+03   -2.92729e+02
     Coulomb-14        LJ (SR)  Disper. corr.   Coulomb (SR)   Coul. recip.
    2.81286e+04    6.04752e+04   -4.37066e+03   -5.00943e+05    2.89539e+03
      Potential    Kinetic En.   Total Energy  Conserved En.    Temperature
   -4.04178e+05    7.32464e+04   -3.30931e+05    9.63180e+07    3.03860e+02
 Pres. DC (bar) Pressure (bar)   Constr. rmsd
   -2.48639e+02    2.82436e+02    0.00000e+00

           Step           Time
      436330000   872660.00000

   Energies (kJ/mol)
        G96Bond       G96Angle    Proper Dih.  Improper Dih.          LJ-14
    2.33579e+03    3.58311e+03    2.82559e+03    1.07611e+03   -3.47351e+02
     Coulomb-14        LJ (SR)  Disper. corr.   Coulomb (SR)   Coul. recip.
    2.79763e+04    5.85322e+04   -4.34857e+03   -4.98276e+05    2.89238e+03
      Potential    Kinetic En.   Total Energy  Conserved En.    Temperature
   -4.03751e+05    7.23429e+04   -3.31408e+05    9.63186e+07    3.00112e+02
 Pres. DC (bar) Pressure (bar)   Constr. rmsd
   -2.46135e+02    1.07544e-01    0.00000e+00

           Step           Time
      436335000   872670.00000

   Energies (kJ/mol)
        G96Bond       G96Angle    Proper Dih.  Improper Dih.          LJ-14
    2.42764e+03    3.62285e+03    2.87052e+03    1.08276e+03   -3.27107e+02
     Coulomb-14        LJ (SR)  Disper. corr.   Coulomb (SR)   Coul. recip.
    2.82200e+04    5.90945e+04   -4.31227e+03   -4.99759e+05    3.07856e+03
      Potential    Kinetic En.   Total Energy  Conserved En.    Temperature
   -4.04001e+05    7.28733e+04   -3.31128e+05    9.63199e+07    3.02312e+02
 Pres. DC (bar) Pressure (bar)   Constr. rmsd
   -2.42048e+02   -1.66530e+02    0.00000e+00

           Step           Time
      436340000   872680.00000

   Energies (kJ/mol)
        G96Bond       G96Angle    Proper Dih.  Improper Dih.          LJ-14
    2.24888e+03    3.62251e+03    2.82135e+03    1.07228e+03   -3.39668e+02
     Coulomb-14        LJ (SR)  Disper. corr.   Coulomb (SR)   Coul. recip.
    2.82998e+04    5.88087e+04   -4.34333e+03   -4.99553e+05    3.04779e+03
      Potential    Kinetic En.   Total Energy  Conserved En.    Temperature
   -4.04315e+05    7.19918e+04   -3.32323e+05    9.63204e+07    2.98655e+02
 Pres. DC (bar) Pressure (bar)   Constr. rmsd
   -2.45542e+02   -1.11376e+02    0.00000e+00

           Step           Time
      436345000   872690.00000

   Energies (kJ/mol)
        G96Bond       G96Angle    Proper Dih.  Improper Dih.          LJ-14
    2.34635e+03    3.54695e+03    2.81272e+03    1.05874e+03   -3.01792e+02
     Coulomb-14        LJ (SR)  Disper. corr.   Coulomb (SR)   Coul. recip.
    2.85236e+04    5.70032e+04   -4.29630e+03   -4.96049e+05    3.00557e+03
      Potential    Kinetic En.   Total Energy  Conserved En.    Temperature
   -4.02350e+05    7.26700e+04   -3.29680e+05    9.63206e+07    3.01469e+02
 Pres. DC (bar) Pressure (bar)   Constr. rmsd
   -2.40261e+02   -2.23823e+02    0.00000e+00

           Step           Time
      436350000   872700.00000

   Energies (kJ/mol)
        G96Bond       G96Angle    Proper Dih.  Improper Dih.          LJ-14
    2.33366e+03    3.62516e+03    2.69425e+03    1.05385e+03   -2.92430e+02
     Coulomb-14        LJ (SR)  Disper. corr.   Coulomb (SR)   Coul. recip.
    2.84659e+04    6.03167e+04   -4.33545e+03   -5.00882e+05    2.98241e+03
      Potential    Kinetic En.   Total Energy  Conserved En.    Temperature
   -4.04038e+05    7.26331e+04   -3.31405e+05    9.63211e+07    3.01316e+02
 Pres. DC (bar) Pressure (bar)   Constr. rmsd
   -2.44653e+02   -6.34707e+01    0.00000e+00

           Step           Time
      436355000   872710.00000

   Energies (kJ/mol)
        G96Bond       G96Angle    Proper Dih.  Improper Dih.          LJ-14
    2.28552e+03    3.77792e+03    2.73942e+03    1.15765e+03   -2.96253e+02
     Coulomb-14        LJ (SR)  Disper. corr.   Coulomb (SR)   Coul. recip.
    2.82934e+04    5.77938e+04   -4.33018e+03   -4.97470e+05    2.94935e+03
      Potential    Kinetic En.   Total Energy  Conserved En.    Temperature
   -4.03100e+05    7.24903e+04   -3.30610e+05    9.63224e+07    3.00724e+02
 Pres. DC (bar) Pressure (bar)   Constr. rmsd
   -2.44059e+02   -3.70956e+02    0.00000e+00

           Step           Time
      436360000   872720.00000

   Energies (kJ/mol)
        G96Bond       G96Angle    Proper Dih.  Improper Dih.          LJ-14
    2.37754e+03    3.84067e+03    2.73509e+03    1.03225e+03   -3.16678e+02
     Coulomb-14        LJ (SR)  Disper. corr.   Coulomb (SR)   Coul. recip.
    2.82939e+04    5.94853e+04   -4.35622e+03   -4.98669e+05    3.04210e+03
      Potential    Kinetic En.   Total Energy  Conserved En.    Temperature
   -4.02535e+05    7.32656e+04   -3.29269e+05    9.63244e+07    3.03940e+02
 Pres. DC (bar) Pressure (bar)   Constr. rmsd
   -2.47000e+02    1.23963e+02    0.00000e+00

           Step           Time
      436365000   872730.00000

   Energies (kJ/mol)
        G96Bond       G96Angle    Proper Dih.  Improper Dih.          LJ-14
    2.40006e+03    3.73967e+03    2.79036e+03    1.14253e+03   -2.75172e+02
     Coulomb-14        LJ (SR)  Disper. corr.   Coulomb (SR)   Coul. recip.
    2.82035e+04    5.85655e+04   -4.34520e+03   -4.97764e+05    3.02917e+03
      Potential    Kinetic En.   Total Energy  Conserved En.    Temperature
   -4.02514e+05    7.15950e+04   -3.30918e+05    9.63256e+07    2.97009e+02
 Pres. DC (bar) Pressure (bar)   Constr. rmsd
   -2.45754e+02    1.08070e+01    0.00000e+00

           Step           Time
      436370000   872740.00000

   Energies (kJ/mol)
        G96Bond       G96Angle    Proper Dih.  Improper Dih.          LJ-14
    2.25326e+03    3.78447e+03    2.79303e+03    1.13354e+03   -3.19415e+02
     Coulomb-14        LJ (SR)  Disper. corr.   Coulomb (SR)   Coul. recip.
    2.83495e+04    5.84912e+04   -4.29267e+03   -4.97184e+05    3.02629e+03
      Potential    Kinetic En.   Total Energy  Conserved En.    Temperature
   -4.01965e+05    7.18499e+04   -3.30115e+05    9.63263e+07    2.98067e+02
 Pres. DC (bar) Pressure (bar)   Constr. rmsd
   -2.39855e+02   -3.60526e+02    0.00000e+00

           Step           Time
      436375000   872750.00000

   Energies (kJ/mol)
        G96Bond       G96Angle    Proper Dih.  Improper Dih.          LJ-14
    2.12145e+03    3.74571e+03    2.73637e+03    1.07814e+03   -3.26893e+02
     Coulomb-14        LJ (SR)  Disper. corr.   Coulomb (SR)   Coul. recip.
    2.81000e+04    5.80883e+04   -4.30992e+03   -4.97291e+05    3.12068e+03
      Potential    Kinetic En.   Total Energy  Conserved En.    Temperature
   -4.02937e+05    7.26541e+04   -3.30283e+05    9.63277e+07    3.01403e+02
 Pres. DC (bar) Pressure (bar)   Constr. rmsd
   -2.41785e+02    8.71942e+00    0.00000e+00

           Step           Time
      436380000   872760.00000

   Energies (kJ/mol)
        G96Bond       G96Angle    Proper Dih.  Improper Dih.          LJ-14
    2.41345e+03    3.65264e+03    2.79624e+03    1.08755e+03   -3.70166e+02
     Coulomb-14        LJ (SR)  Disper. corr.   Coulomb (SR)   Coul. recip.
    2.82802e+04    5.78563e+04   -4.28097e+03   -4.97290e+05    3.01877e+03
      Potential    Kinetic En.   Total Energy  Conserved En.    Temperature
   -4.02836e+05    7.25004e+04   -3.30335e+05    9.63316e+07    3.00765e+02
 Pres. DC (bar) Pressure (bar)   Constr. rmsd
   -2.38551e+02   -4.66532e+02    0.00000e+00

           Step           Time
      436385000   872770.00000

   Energies (kJ/mol)
        G96Bond       G96Angle    Proper Dih.  Improper Dih.          LJ-14
    2.16738e+03    3.80678e+03    2.78433e+03    1.02395e+03   -3.22246e+02
     Coulomb-14        LJ (SR)  Disper. corr.   Coulomb (SR)   Coul. recip.
    2.80163e+04    5.81458e+04   -4.29459e+03   -4.96810e+05    3.09592e+03
      Potential    Kinetic En.   Total Energy  Conserved En.    Temperature
   -4.02387e+05    7.23158e+04   -3.30071e+05    9.63333e+07    3.00000e+02
 Pres. DC (bar) Pressure (bar)   Constr. rmsd
   -2.40070e+02   -1.62168e+02    0.00000e+00

           Step           Time
      436390000   872780.00000

   Energies (kJ/mol)
        G96Bond       G96Angle    Proper Dih.  Improper Dih.          LJ-14
    2.30751e+03    3.58059e+03    2.73507e+03    1.02116e+03   -3.55437e+02
     Coulomb-14        LJ (SR)  Disper. corr.   Coulomb (SR)   Coul. recip.
    2.80970e+04    5.79597e+04   -4.34953e+03   -4.97419e+05    3.06017e+03
      Potential    Kinetic En.   Total Energy  Conserved En.    Temperature
   -4.03363e+05    7.20995e+04   -3.31264e+05    9.63355e+07    2.99102e+02
 Pres. DC (bar) Pressure (bar)   Constr. rmsd
   -2.46243e+02   -1.92126e+02    0.00000e+00

           Step           Time
      436395000   872790.00000

   Energies (kJ/mol)
        G96Bond       G96Angle    Proper Dih.  Improper Dih.          LJ-14
    2.20743e+03    3.66739e+03    2.76478e+03    1.07817e+03   -2.77435e+02
     Coulomb-14        LJ (SR)  Disper. corr.   Coulomb (SR)   Coul. recip.
    2.82623e+04    5.77373e+04   -4.29231e+03   -4.97332e+05    2.96339e+03
      Potential    Kinetic En.   Total Energy  Conserved En.    Temperature
   -4.03221e+05    7.20023e+04   -3.31218e+05    9.63365e+07    2.98699e+02
 Pres. DC (bar) Pressure (bar)   Constr. rmsd
   -2.39815e+02   -4.48964e+02    0.00000e+00

           Step           Time
      436400000   872800.00000

   Energies (kJ/mol)
        G96Bond       G96Angle    Proper Dih.  Improper Dih.          LJ-14
    2.33641e+03    3.59281e+03    2.87446e+03    1.10209e+03   -2.96668e+02
     Coulomb-14        LJ (SR)  Disper. corr.   Coulomb (SR)   Coul. recip.
    2.80619e+04    6.08808e+04   -4.36713e+03   -5.01326e+05    3.01609e+03
      Potential    Kinetic En.   Total Energy  Conserved En.    Temperature
   -4.04125e+05    7.27354e+04   -3.31390e+05    9.63370e+07    3.01740e+02
 Pres. DC (bar) Pressure (bar)   Constr. rmsd
   -2.48238e+02    4.48396e+02    0.00000e+00

           Step           Time
      436405000   872810.00000

   Energies (kJ/mol)
        G96Bond       G96Angle    Proper Dih.  Improper Dih.          LJ-14
    2.27062e+03    3.75393e+03    2.82640e+03    1.20936e+03   -3.74609e+02
     Coulomb-14        LJ (SR)  Disper. corr.   Coulomb (SR)   Coul. recip.
    2.81300e+04    5.84214e+04   -4.32541e+03   -4.97527e+05    3.08649e+03
      Potential    Kinetic En.   Total Energy  Conserved En.    Temperature
   -4.02529e+05    7.28726e+04   -3.29656e+05    9.63374e+07    3.02310e+02
 Pres. DC (bar) Pressure (bar)   Constr. rmsd
   -2.43523e+02   -1.28562e+02    0.00000e+00

           Step           Time
      436410000   872820.00000

   Energies (kJ/mol)
        G96Bond       G96Angle    Proper Dih.  Improper Dih.          LJ-14
    2.26838e+03    3.68742e+03    2.83201e+03    1.05092e+03   -3.16002e+02
     Coulomb-14        LJ (SR)  Disper. corr.   Coulomb (SR)   Coul. recip.
    2.81485e+04    5.81499e+04   -4.30358e+03   -4.97341e+05    3.04746e+03
      Potential    Kinetic En.   Total Energy  Conserved En.    Temperature
   -4.02776e+05    7.16306e+04   -3.31145e+05    9.63386e+07    2.97157e+02
 Pres. DC (bar) Pressure (bar)   Constr. rmsd
   -2.41074e+02   -2.35213e+02    0.00000e+00

           Step           Time
      436415000   872830.00000

   Energies (kJ/mol)
        G96Bond       G96Angle    Proper Dih.  Improper Dih.          LJ-14
    2.26251e+03    3.67595e+03    2.80629e+03    1.04919e+03   -3.08001e+02
     Coulomb-14        LJ (SR)  Disper. corr.   Coulomb (SR)   Coul. recip.
    2.82038e+04    5.79680e+04   -4.29474e+03   -4.97596e+05    3.03729e+03
      Potential    Kinetic En.   Total Energy  Conserved En.    Temperature
   -4.03196e+05    7.17296e+04   -3.31466e+05    9.63403e+07    2.97568e+02
 Pres. DC (bar) Pressure (bar)   Constr. rmsd
   -2.40087e+02   -3.06112e+02    0.00000e+00

           Step           Time
      436420000   872840.00000

   Energies (kJ/mol)
        G96Bond       G96Angle    Proper Dih.  Improper Dih.          LJ-14
    2.32893e+03    3.74762e+03    2.85478e+03    1.07302e+03   -2.95993e+02
     Coulomb-14        LJ (SR)  Disper. corr.   Coulomb (SR)   Coul. recip.
    2.83269e+04    6.00979e+04   -4.34194e+03   -5.00027e+05    3.07287e+03
      Potential    Kinetic En.   Total Energy  Conserved En.    Temperature
   -4.03163e+05    7.25688e+04   -3.30594e+05    9.63417e+07    3.01049e+02
 Pres. DC (bar) Pressure (bar)   Constr. rmsd
   -2.45385e+02    1.41118e+02    0.00000e+00

           Step           Time
      436425000   872850.00000

   Energies (kJ/mol)
        G96Bond       G96Angle    Proper Dih.  Improper Dih.          LJ-14
    2.32335e+03    3.62371e+03    2.90326e+03    1.11863e+03   -3.18511e+02
     Coulomb-14        LJ (SR)  Disper. corr.   Coulomb (SR)   Coul. recip.
    2.81396e+04    6.01812e+04   -4.37036e+03   -5.00543e+05    2.91243e+03
      Potential    Kinetic En.   Total Energy  Conserved En.    Temperature
   -4.04030e+05    7.27938e+04   -3.31236e+05    9.63424e+07    3.01982e+02
 Pres. DC (bar) Pressure (bar)   Constr. rmsd
   -2.48605e+02    4.01482e+02    0.00000e+00

           Step           Time
      436430000   872860.00000

   Energies (kJ/mol)
        G96Bond       G96Angle    Proper Dih.  Improper Dih.          LJ-14
    2.44063e+03    3.57014e+03    2.85230e+03    1.00412e+03   -3.37891e+02
     Coulomb-14        LJ (SR)  Disper. corr.   Coulomb (SR)   Coul. recip.
    2.83346e+04    6.04728e+04   -4.33396e+03   -5.00552e+05    3.12896e+03
      Potential    Kinetic En.   Total Energy  Conserved En.    Temperature
   -4.03421e+05    7.19390e+04   -3.31482e+05    9.63436e+07    2.98437e+02
 Pres. DC (bar) Pressure (bar)   Constr. rmsd
   -2.44485e+02    2.87280e+02    0.00000e+00

           Step           Time
      436435000   872870.00000

   Energies (kJ/mol)
        G96Bond       G96Angle    Proper Dih.  Improper Dih.          LJ-14
    2.28825e+03    3.56313e+03    2.78389e+03    1.09508e+03   -3.26268e+02
     Coulomb-14        LJ (SR)  Disper. corr.   Coulomb (SR)   Coul. recip.
    2.83047e+04    6.00073e+04   -4.32365e+03   -4.99631e+05    2.98334e+03
      Potential    Kinetic En.   Total Energy  Conserved En.    Temperature
   -4.03256e+05    7.21204e+04   -3.31135e+05    9.63456e+07    2.99189e+02
 Pres. DC (bar) Pressure (bar)   Constr. rmsd
   -2.43325e+02    1.61112e+02    0.00000e+00

           Step           Time
      436440000   872880.00000

   Energies (kJ/mol)
        G96Bond       G96Angle    Proper Dih.  Improper Dih.          LJ-14
    2.27807e+03    3.82783e+03    2.81877e+03    1.14490e+03   -3.19788e+02
     Coulomb-14        LJ (SR)  Disper. corr.   Coulomb (SR)   Coul. recip.
    2.83467e+04    6.01286e+04   -4.34783e+03   -4.99753e+05    3.09794e+03
      Potential    Kinetic En.   Total Energy  Conserved En.    Temperature
   -4.02777e+05    7.29274e+04   -3.29850e+05    9.63458e+07    3.02537e+02
 Pres. DC (bar) Pressure (bar)   Constr. rmsd
   -2.46051e+02    3.88156e+02    0.00000e+00

           Step           Time
      436445000   872890.00000

   Energies (kJ/mol)
        G96Bond       G96Angle    Proper Dih.  Improper Dih.          LJ-14
    2.28695e+03    3.76045e+03    2.73347e+03    1.07449e+03   -3.43609e+02
     Coulomb-14        LJ (SR)  Disper. corr.   Coulomb (SR)   Coul. recip.
    2.83957e+04    5.83289e+04   -4.35211e+03   -4.97881e+05    3.04684e+03
      Potential    Kinetic En.   Total Energy  Conserved En.    Temperature
   -4.02950e+05    7.19917e+04   -3.30958e+05    9.63463e+07    2.98655e+02
 Pres. DC (bar) Pressure (bar)   Constr. rmsd
   -2.46535e+02   -1.02501e+02    0.00000e+00

           Step           Time
      436450000   872900.00000

   Energies (kJ/mol)
        G96Bond       G96Angle    Proper Dih.  Improper Dih.          LJ-14
    2.32763e+03    3.72439e+03    2.78103e+03    1.16255e+03   -3.34180e+02
     Coulomb-14        LJ (SR)  Disper. corr.   Coulomb (SR)   Coul. recip.
    2.82655e+04    5.81095e+04   -4.34760e+03   -4.97926e+05    3.07242e+03
      Potential    Kinetic En.   Total Energy  Conserved En.    Temperature
   -4.03165e+05    7.24257e+04   -3.30739e+05    9.63468e+07    3.00456e+02
 Pres. DC (bar) Pressure (bar)   Constr. rmsd
   -2.46025e+02   -1.56808e+02    0.00000e+00

           Step           Time
      436455000   872910.00000

   Energies (kJ/mol)
        G96Bond       G96Angle    Proper Dih.  Improper Dih.          LJ-14
    2.35742e+03    3.62840e+03    2.96437e+03    1.08297e+03   -3.56147e+02
     Coulomb-14        LJ (SR)  Disper. corr.   Coulomb (SR)   Coul. recip.
    2.82532e+04    5.73629e+04   -4.27112e+03   -4.96335e+05    3.08518e+03
      Potential    Kinetic En.   Total Energy  Conserved En.    Temperature
   -4.02228e+05    7.21462e+04   -3.30081e+05    9.63477e+07    2.99296e+02
 Pres. DC (bar) Pressure (bar)   Constr. rmsd
   -2.37456e+02   -6.11328e+02    0.00000e+00

           Step           Time
      436460000   872920.00000

   Energies (kJ/mol)
        G96Bond       G96Angle    Proper Dih.  Improper Dih.          LJ-14
    2.21992e+03    3.66377e+03    2.83322e+03    1.10788e+03   -3.22810e+02
     Coulomb-14        LJ (SR)  Disper. corr.   Coulomb (SR)   Coul. recip.
    2.82947e+04    5.96756e+04   -4.35158e+03   -4.99535e+05    2.94664e+03
      Potential    Kinetic En.   Total Energy  Conserved En.    Temperature
   -4.03467e+05    7.21182e+04   -3.31349e+05    9.63494e+07    2.99180e+02
 Pres. DC (bar) Pressure (bar)   Constr. rmsd
   -2.46475e+02    1.97538e+02    0.00000e+00

           Step           Time
      436465000   872930.00000

   Energies (kJ/mol)
        G96Bond       G96Angle    Proper Dih.  Improper Dih.          LJ-14
    2.25713e+03    3.63859e+03    2.80541e+03    1.06122e+03   -3.33356e+02
     Coulomb-14        LJ (SR)  Disper. corr.   Coulomb (SR)   Coul. recip.
    2.80888e+04    5.92333e+04   -4.40365e+03   -5.00093e+05    3.02639e+03
      Potential    Kinetic En.   Total Energy  Conserved En.    Temperature
   -4.04719e+05    7.16192e+04   -3.33100e+05    9.63499e+07    2.97110e+02
 Pres. DC (bar) Pressure (bar)   Constr. rmsd
   -2.52402e+02    2.43695e+02    0.00000e+00

           Step           Time
      436470000   872940.00000

   Energies (kJ/mol)
        G96Bond       G96Angle    Proper Dih.  Improper Dih.          LJ-14
    2.22540e+03    3.46840e+03    2.89826e+03    1.02720e+03   -3.02414e+02
     Coulomb-14        LJ (SR)  Disper. corr.   Coulomb (SR)   Coul. recip.
    2.79511e+04    5.91082e+04   -4.37261e+03   -4.99191e+05    2.92866e+03
      Potential    Kinetic En.   Total Energy  Conserved En.    Temperature
   -4.04259e+05    7.22353e+04   -3.32023e+05    9.63514e+07    2.99666e+02
 Pres. DC (bar) Pressure (bar)   Constr. rmsd
   -2.48861e+02    1.26613e+02    0.00000e+00

           Step           Time
      436475000   872950.00000

   Energies (kJ/mol)
        G96Bond       G96Angle    Proper Dih.  Improper Dih.          LJ-14
    2.27087e+03    3.65252e+03    2.86939e+03    1.17569e+03   -2.70136e+02
     Coulomb-14        LJ (SR)  Disper. corr.   Coulomb (SR)   Coul. recip.
    2.82897e+04    5.84148e+04   -4.33514e+03   -4.97536e+05    3.05244e+03
      Potential    Kinetic En.   Total Energy  Conserved En.    Temperature
   -4.02416e+05    7.23254e+04   -3.30091e+05    9.63524e+07    3.00039e+02
 Pres. DC (bar) Pressure (bar)   Constr. rmsd
   -2.44618e+02    1.96632e+02    0.00000e+00

           Step           Time
      436480000   872960.00000

   Energies (kJ/mol)
        G96Bond       G96Angle    Proper Dih.  Improper Dih.          LJ-14
    2.18873e+03    3.62875e+03    2.89467e+03    1.05314e+03   -3.00248e+02
     Coulomb-14        LJ (SR)  Disper. corr.   Coulomb (SR)   Coul. recip.
    2.81235e+04    5.91110e+04   -4.36592e+03   -4.99851e+05    3.13084e+03
      Potential    Kinetic En.   Total Energy  Conserved En.    Temperature
   -4.04387e+05    7.24646e+04   -3.31922e+05    9.63531e+07    3.00617e+02
 Pres. DC (bar) Pressure (bar)   Constr. rmsd
   -2.48100e+02    9.98578e+01    0.00000e+00

           Step           Time
      436485000   872970.00000

   Energies (kJ/mol)
        G96Bond       G96Angle    Proper Dih.  Improper Dih.          LJ-14
    2.24668e+03    3.74528e+03    2.97661e+03    1.04141e+03   -3.86887e+02
     Coulomb-14        LJ (SR)  Disper. corr.   Coulomb (SR)   Coul. recip.
    2.80352e+04    5.84215e+04   -4.34730e+03   -4.97549e+05    3.05774e+03
      Potential    Kinetic En.   Total Energy  Conserved En.    Temperature
   -4.02759e+05    7.18553e+04   -3.30904e+05    9.63535e+07    2.98089e+02
 Pres. DC (bar) Pressure (bar)   Constr. rmsd
   -2.45991e+02   -2.88649e+01    0.00000e+00

           Step           Time
      436490000   872980.00000

   Energies (kJ/mol)
        G96Bond       G96Angle    Proper Dih.  Improper Dih.          LJ-14
    2.46976e+03    3.72526e+03    2.93194e+03    1.15531e+03   -4.59165e+02
     Coulomb-14        LJ (SR)  Disper. corr.   Coulomb (SR)   Coul. recip.
    2.80311e+04    5.68726e+04   -4.26213e+03   -4.94795e+05    2.98857e+03
      Potential    Kinetic En.   Total Energy  Conserved En.    Temperature
   -4.01341e+05    7.31962e+04   -3.28145e+05    9.63538e+07    3.03652e+02
 Pres. DC (bar) Pressure (bar)   Constr. rmsd
   -2.36458e+02   -6.73441e+02    0.00000e+00

           Step           Time
      436495000   872990.00000

   Energies (kJ/mol)
        G96Bond       G96Angle    Proper Dih.  Improper Dih.          LJ-14
    2.32556e+03    3.57062e+03    2.84950e+03    1.10324e+03   -2.94019e+02
     Coulomb-14        LJ (SR)  Disper. corr.   Coulomb (SR)   Coul. recip.
    2.82239e+04    5.87541e+04   -4.33341e+03   -4.98923e+05    3.01150e+03
      Potential    Kinetic En.   Total Energy  Conserved En.    Temperature
   -4.03712e+05    7.17253e+04   -3.31987e+05    9.63546e+07    2.97550e+02
 Pres. DC (bar) Pressure (bar)   Constr. rmsd
   -2.44424e+02   -1.08335e+02    0.00000e+00

           Step           Time
      436500000   873000.00000

   Energies (kJ/mol)
        G96Bond       G96Angle    Proper Dih.  Improper Dih.          LJ-14
    2.42167e+03    3.81736e+03    2.88990e+03    1.11969e+03   -4.39143e+02
     Coulomb-14        LJ (SR)  Disper. corr.   Coulomb (SR)   Coul. recip.
    2.78930e+04    5.98613e+04   -4.33649e+03   -4.99081e+05    2.99766e+03
      Potential    Kinetic En.   Total Energy  Conserved En.    Temperature
   -4.02856e+05    7.20131e+04   -3.30843e+05    9.63552e+07    2.98744e+02
 Pres. DC (bar) Pressure (bar)   Constr. rmsd
   -2.44771e+02   -1.33385e+02    0.00000e+00

           Step           Time
      436505000   873010.00000

   Energies (kJ/mol)
        G96Bond       G96Angle    Proper Dih.  Improper Dih.          LJ-14
    2.28150e+03    3.52954e+03    2.95685e+03    1.13037e+03   -2.99634e+02
     Coulomb-14        LJ (SR)  Disper. corr.   Coulomb (SR)   Coul. recip.
    2.81380e+04    5.66922e+04   -4.30012e+03   -4.96134e+05    2.96187e+03
      Potential    Kinetic En.   Total Energy  Conserved En.    Temperature
   -4.03043e+05    7.22631e+04   -3.30780e+05    9.63560e+07    2.99781e+02
 Pres. DC (bar) Pressure (bar)   Constr. rmsd
   -2.40687e+02   -2.68269e+02    0.00000e+00

           Step           Time
      436510000   873020.00000

   Energies (kJ/mol)
        G96Bond       G96Angle    Proper Dih.  Improper Dih.          LJ-14
    2.33291e+03    3.76504e+03    2.81584e+03    1.15879e+03   -3.27730e+02
     Coulomb-14        LJ (SR)  Disper. corr.   Coulomb (SR)   Coul. recip.
    2.80497e+04    5.88330e+04   -4.31904e+03   -4.98223e+05    2.98714e+03
      Potential    Kinetic En.   Total Energy  Conserved En.    Temperature
   -4.02927e+05    7.17852e+04   -3.31142e+05    9.63566e+07    2.97799e+02
 Pres. DC (bar) Pressure (bar)   Constr. rmsd
   -2.42807e+02   -8.34258e+01    0.00000e+00

           Step           Time
      436515000   873030.00000

   Energies (kJ/mol)
        G96Bond       G96Angle    Proper Dih.  Improper Dih.          LJ-14
    2.33235e+03    3.48883e+03    2.85534e+03    1.09123e+03   -3.28725e+02
     Coulomb-14        LJ (SR)  Disper. corr.   Coulomb (SR)   Coul. recip.
    2.83291e+04    5.83051e+04   -4.32022e+03   -4.98402e+05    3.04000e+03
      Potential    Kinetic En.   Total Energy  Conserved En.    Temperature
   -4.03609e+05    7.25062e+04   -3.31103e+05    9.63570e+07    3.00790e+02
 Pres. DC (bar) Pressure (bar)   Constr. rmsd
   -2.42940e+02   -1.60186e+02    0.00000e+00

           Step           Time
      436520000   873040.00000

   Energies (kJ/mol)
        G96Bond       G96Angle    Proper Dih.  Improper Dih.          LJ-14
    2.18735e+03    3.55998e+03    2.80049e+03    1.08859e+03   -3.33685e+02
     Coulomb-14        LJ (SR)  Disper. corr.   Coulomb (SR)   Coul. recip.
    2.80267e+04    5.76602e+04   -4.33054e+03   -4.96157e+05    3.07076e+03
      Potential    Kinetic En.   Total Energy  Conserved En.    Temperature
   -4.02428e+05    7.10442e+04   -3.31383e+05    9.63573e+07    2.94725e+02
 Pres. DC (bar) Pressure (bar)   Constr. rmsd
   -2.44100e+02   -2.18985e+02    0.00000e+00

           Step           Time
      436525000   873050.00000

   Energies (kJ/mol)
        G96Bond       G96Angle    Proper Dih.  Improper Dih.          LJ-14
    2.26659e+03    3.59901e+03    2.88844e+03    1.15590e+03   -3.29847e+02
     Coulomb-14        LJ (SR)  Disper. corr.   Coulomb (SR)   Coul. recip.
    2.82877e+04    5.88315e+04   -4.37029e+03   -4.99131e+05    3.01564e+03
      Potential    Kinetic En.   Total Energy  Conserved En.    Temperature
   -4.03786e+05    7.17722e+04   -3.32014e+05    9.63577e+07    2.97745e+02
 Pres. DC (bar) Pressure (bar)   Constr. rmsd
   -2.48597e+02    3.50213e+02    0.00000e+00

           Step           Time
      436530000   873060.00000

   Energies (kJ/mol)
        G96Bond       G96Angle    Proper Dih.  Improper Dih.          LJ-14
    2.29712e+03    3.77529e+03    2.92476e+03    1.15381e+03   -3.54976e+02
     Coulomb-14        LJ (SR)  Disper. corr.   Coulomb (SR)   Coul. recip.
    2.81293e+04    5.84703e+04   -4.32682e+03   -4.97779e+05    3.01713e+03
      Potential    Kinetic En.   Total Energy  Conserved En.    Temperature
   -4.02693e+05    7.20918e+04   -3.30601e+05    9.63585e+07    2.99070e+02
 Pres. DC (bar) Pressure (bar)   Constr. rmsd
   -2.43682e+02   -9.65987e+01    0.00000e+00

           Step           Time
      436535000   873070.00000

   Energies (kJ/mol)
        G96Bond       G96Angle    Proper Dih.  Improper Dih.          LJ-14
    2.24189e+03    3.65138e+03    2.82248e+03    1.13004e+03   -4.21991e+02
     Coulomb-14        LJ (SR)  Disper. corr.   Coulomb (SR)   Coul. recip.
    2.81990e+04    5.95366e+04   -4.31646e+03   -4.98924e+05    2.98906e+03
      Potential    Kinetic En.   Total Energy  Conserved En.    Temperature
   -4.03092e+05    7.25139e+04   -3.30578e+05    9.63590e+07    3.00822e+02
 Pres. DC (bar) Pressure (bar)   Constr. rmsd
   -2.42518e+02   -1.03059e+02    0.00000e+00

           Step           Time
      436540000   873080.00000

   Energies (kJ/mol)
        G96Bond       G96Angle    Proper Dih.  Improper Dih.          LJ-14
    2.49696e+03    3.65199e+03    2.86093e+03    1.11390e+03   -3.84531e+02
     Coulomb-14        LJ (SR)  Disper. corr.   Coulomb (SR)   Coul. recip.
    2.79327e+04    5.75000e+04   -4.31708e+03   -4.96311e+05    3.03858e+03
      Potential    Kinetic En.   Total Energy  Conserved En.    Temperature
   -4.02418e+05    7.23653e+04   -3.30052e+05    9.63598e+07    3.00205e+02
 Pres. DC (bar) Pressure (bar)   Constr. rmsd
   -2.42588e+02   -4.99383e+02    0.00000e+00

           Step           Time
      436545000   873090.00000

   Energies (kJ/mol)
        G96Bond       G96Angle    Proper Dih.  Improper Dih.          LJ-14
    2.32925e+03    3.69307e+03    2.85540e+03    1.01104e+03   -3.56400e+02
     Coulomb-14        LJ (SR)  Disper. corr.   Coulomb (SR)   Coul. recip.
    2.80688e+04    5.80657e+04   -4.29773e+03   -4.96602e+05    2.97866e+03
      Potential    Kinetic En.   Total Energy  Conserved En.    Temperature
   -4.02254e+05    7.19229e+04   -3.30331e+05    9.63605e+07    2.98370e+02
 Pres. DC (bar) Pressure (bar)   Constr. rmsd
   -2.40420e+02   -1.56584e+02    0.00000e+00

           Step           Time
      436550000   873100.00000

   Energies (kJ/mol)
        G96Bond       G96Angle    Proper Dih.  Improper Dih.          LJ-14
    2.12617e+03    3.74192e+03    2.87180e+03    9.76565e+02   -3.27223e+02
     Coulomb-14        LJ (SR)  Disper. corr.   Coulomb (SR)   Coul. recip.
    2.81150e+04    5.88344e+04   -4.33203e+03   -4.99196e+05    2.98511e+03
      Potential    Kinetic En.   Total Energy  Conserved En.    Temperature
   -4.04204e+05    7.06268e+04   -3.33577e+05    9.63624e+07    2.92993e+02
 Pres. DC (bar) Pressure (bar)   Constr. rmsd
   -2.44268e+02   -3.23942e+01    0.00000e+00

           Step           Time
      436555000   873110.00000

   Energies (kJ/mol)
        G96Bond       G96Angle    Proper Dih.  Improper Dih.          LJ-14
    2.37503e+03    3.62697e+03    2.78363e+03    1.05373e+03   -2.70755e+02
     Coulomb-14        LJ (SR)  Disper. corr.   Coulomb (SR)   Coul. recip.
    2.80458e+04    5.79806e+04   -4.31390e+03   -4.96919e+05    3.05957e+03
      Potential    Kinetic En.   Total Energy  Conserved En.    Temperature
   -4.02579e+05    7.18072e+04   -3.30771e+05    9.63634e+07    2.97890e+02
 Pres. DC (bar) Pressure (bar)   Constr. rmsd
   -2.42231e+02   -8.19631e+01    0.00000e+00

           Step           Time
      436560000   873120.00000

   Energies (kJ/mol)
        G96Bond       G96Angle    Proper Dih.  Improper Dih.          LJ-14
    2.34867e+03    3.64749e+03    2.76388e+03    1.08613e+03   -2.68342e+02
     Coulomb-14        LJ (SR)  Disper. corr.   Coulomb (SR)   Coul. recip.
    2.82944e+04    5.85872e+04   -4.36340e+03   -4.98232e+05    3.00459e+03
      Potential    Kinetic En.   Total Energy  Conserved En.    Temperature
   -4.03131e+05    7.18893e+04   -3.31242e+05    9.63642e+07    2.98230e+02
 Pres. DC (bar) Pressure (bar)   Constr. rmsd
   -2.47815e+02    1.19368e+02    0.00000e+00

           Step           Time
      436565000   873130.00000

   Energies (kJ/mol)
        G96Bond       G96Angle    Proper Dih.  Improper Dih.          LJ-14
    2.49812e+03    3.68678e+03    2.79509e+03    1.06172e+03   -3.49702e+02
     Coulomb-14        LJ (SR)  Disper. corr.   Coulomb (SR)   Coul. recip.
    2.80522e+04    5.89862e+04   -4.37047e+03   -4.98407e+05    2.97575e+03
      Potential    Kinetic En.   Total Energy  Conserved En.    Temperature
   -4.03071e+05    7.28119e+04   -3.30260e+05    9.63655e+07    3.02058e+02
 Pres. DC (bar) Pressure (bar)   Constr. rmsd
   -2.48616e+02   -4.25757e+00    0.00000e+00

           Step           Time
      436570000   873140.00000

   Energies (kJ/mol)
        G96Bond       G96Angle    Proper Dih.  Improper Dih.          LJ-14
    2.39424e+03    3.65844e+03    2.88907e+03    1.00072e+03   -3.62740e+02
     Coulomb-14        LJ (SR)  Disper. corr.   Coulomb (SR)   Coul. recip.
    2.83788e+04    5.83636e+04   -4.30719e+03   -4.97003e+05    3.02943e+03
      Potential    Kinetic En.   Total Energy  Conserved En.    Temperature
   -4.01958e+05    7.27200e+04   -3.29238e+05    9.63659e+07    3.01677e+02
 Pres. DC (bar) Pressure (bar)   Constr. rmsd
   -2.41478e+02   -2.35675e+02    0.00000e+00

           Step           Time
      436575000   873150.00000

   Energies (kJ/mol)
        G96Bond       G96Angle    Proper Dih.  Improper Dih.          LJ-14
    2.33663e+03    3.63159e+03    2.82846e+03    1.01242e+03   -3.55989e+02
     Coulomb-14        LJ (SR)  Disper. corr.   Coulomb (SR)   Coul. recip.
    2.80842e+04    5.77664e+04   -4.28215e+03   -4.98265e+05    3.02552e+03
      Potential    Kinetic En.   Total Energy  Conserved En.    Temperature
   -4.04218e+05    7.29871e+04   -3.31230e+05    9.63673e+07    3.02784e+02
 Pres. DC (bar) Pressure (bar)   Constr. rmsd
   -2.38682e+02   -5.85096e+02    0.00000e+00

           Step           Time
      436580000   873160.00000

   Energies (kJ/mol)
        G96Bond       G96Angle    Proper Dih.  Improper Dih.          LJ-14
    2.29387e+03    3.64253e+03    2.85269e+03    1.06921e+03   -3.28232e+02
     Coulomb-14        LJ (SR)  Disper. corr.   Coulomb (SR)   Coul. recip.
    2.82904e+04    5.79372e+04   -4.34741e+03   -4.98003e+05    2.97702e+03
      Potential    Kinetic En.   Total Energy  Conserved En.    Temperature
   -4.03615e+05    7.19948e+04   -3.31621e+05    9.63695e+07    2.98668e+02
 Pres. DC (bar) Pressure (bar)   Constr. rmsd
   -2.46004e+02    2.98920e+01    0.00000e+00

           Step           Time
      436585000   873170.00000

   Energies (kJ/mol)
        G96Bond       G96Angle    Proper Dih.  Improper Dih.          LJ-14
    2.22616e+03    3.58717e+03    2.84863e+03    1.14132e+03   -2.85307e+02
     Coulomb-14        LJ (SR)  Disper. corr.   Coulomb (SR)   Coul. recip.
    2.82789e+04    5.97076e+04   -4.32347e+03   -5.00854e+05    2.95576e+03
      Potential    Kinetic En.   Total Energy  Conserved En.    Temperature
   -4.04718e+05    7.23048e+04   -3.32413e+05    9.63713e+07    2.99954e+02
 Pres. DC (bar) Pressure (bar)   Constr. rmsd
   -2.43305e+02    3.43748e+02    0.00000e+00

           Step           Time
      436590000   873180.00000

   Energies (kJ/mol)
        G96Bond       G96Angle    Proper Dih.  Improper Dih.          LJ-14
    2.27730e+03    3.61239e+03    2.92277e+03    1.08373e+03   -3.58325e+02
     Coulomb-14        LJ (SR)  Disper. corr.   Coulomb (SR)   Coul. recip.
    2.79768e+04    5.91310e+04   -4.32573e+03   -4.98056e+05    3.05128e+03
      Potential    Kinetic En.   Total Energy  Conserved En.    Temperature
   -4.02685e+05    7.23177e+04   -3.30367e+05    9.63745e+07    3.00008e+02
 Pres. DC (bar) Pressure (bar)   Constr. rmsd
   -2.43560e+02    2.14161e+02    0.00000e+00

           Step           Time
      436595000   873190.00000

   Energies (kJ/mol)
        G96Bond       G96Angle    Proper Dih.  Improper Dih.          LJ-14
    2.13367e+03    3.31276e+03    2.80964e+03    1.12723e+03   -2.83875e+02
     Coulomb-14        LJ (SR)  Disper. corr.   Coulomb (SR)   Coul. recip.
    2.82272e+04    6.02778e+04   -4.38585e+03   -5.01057e+05    2.93436e+03
      Potential    Kinetic En.   Total Energy  Conserved En.    Temperature
   -4.04904e+05    7.27255e+04   -3.32178e+05    9.63759e+07    3.01699e+02
 Pres. DC (bar) Pressure (bar)   Constr. rmsd
   -2.50367e+02    4.88277e+02    0.00000e+00

           Step           Time
      436600000   873200.00000

   Energies (kJ/mol)
        G96Bond       G96Angle    Proper Dih.  Improper Dih.          LJ-14
    2.42526e+03    3.63732e+03    2.81238e+03    1.10493e+03   -3.38042e+02
     Coulomb-14        LJ (SR)  Disper. corr.   Coulomb (SR)   Coul. recip.
    2.81998e+04    5.94027e+04   -4.34487e+03   -4.99446e+05    2.98594e+03
      Potential    Kinetic En.   Total Energy  Conserved En.    Temperature
   -4.03560e+05    7.26128e+04   -3.30947e+05    9.63763e+07    3.01232e+02
 Pres. DC (bar) Pressure (bar)   Constr. rmsd
   -2.45716e+02   -3.54780e-01    0.00000e+00

           Step           Time
      436605000   873210.00000

   Energies (kJ/mol)
        G96Bond       G96Angle    Proper Dih.  Improper Dih.          LJ-14
    2.35714e+03    3.65065e+03    2.79239e+03    1.06178e+03   -3.93074e+02
     Coulomb-14        LJ (SR)  Disper. corr.   Coulomb (SR)   Coul. recip.
    2.80473e+04    5.85952e+04   -4.30993e+03   -4.98554e+05    3.03836e+03
      Potential    Kinetic En.   Total Energy  Conserved En.    Temperature
   -4.03715e+05    7.17295e+04   -3.31985e+05    9.63766e+07    2.97568e+02
 Pres. DC (bar) Pressure (bar)   Constr. rmsd
   -2.41786e+02   -4.45944e+02    0.00000e+00

           Step           Time
      436610000   873220.00000

   Energies (kJ/mol)
        G96Bond       G96Angle    Proper Dih.  Improper Dih.          LJ-14
    2.26937e+03    3.67609e+03    2.83171e+03    1.08765e+03   -3.20605e+02
     Coulomb-14        LJ (SR)  Disper. corr.   Coulomb (SR)   Coul. recip.
    2.78080e+04    5.99449e+04   -4.34987e+03   -5.00284e+05    2.91081e+03
      Potential    Kinetic En.   Total Energy  Conserved En.    Temperature
   -4.04426e+05    7.21598e+04   -3.32266e+05    9.63768e+07    2.99353e+02
 Pres. DC (bar) Pressure (bar)   Constr. rmsd
   -2.46282e+02   -6.53874e+01    0.00000e+00

           Step           Time
      436615000   873230.00000

   Energies (kJ/mol)
        G96Bond       G96Angle    Proper Dih.  Improper Dih.          LJ-14
    2.37467e+03    3.86728e+03    2.82474e+03    1.05415e+03   -4.12104e+02
     Coulomb-14        LJ (SR)  Disper. corr.   Coulomb (SR)   Coul. recip.
    2.81595e+04    5.89919e+04   -4.35461e+03   -4.98888e+05    3.00264e+03
      Potential    Kinetic En.   Total Energy  Conserved En.    Temperature
   -4.03380e+05    7.29226e+04   -3.30457e+05    9.63782e+07    3.02517e+02
 Pres. DC (bar) Pressure (bar)   Constr. rmsd
   -2.46818e+02    1.97210e+02    0.00000e+00

           Step           Time
      436620000   873240.00000

   Energies (kJ/mol)
        G96Bond       G96Angle    Proper Dih.  Improper Dih.          LJ-14
    2.21917e+03    3.61518e+03    2.91603e+03    1.08573e+03   -2.76086e+02
     Coulomb-14        LJ (SR)  Disper. corr.   Coulomb (SR)   Coul. recip.
    2.81924e+04    5.99472e+04   -4.34704e+03   -5.00017e+05    2.95836e+03
      Potential    Kinetic En.   Total Energy  Conserved En.    Temperature
   -4.03706e+05    7.19752e+04   -3.31730e+05    9.63791e+07    2.98587e+02
 Pres. DC (bar) Pressure (bar)   Constr. rmsd
   -2.45961e+02    6.09996e+02    0.00000e+00

           Step           Time
      436625000   873250.00000

   Energies (kJ/mol)
        G96Bond       G96Angle    Proper Dih.  Improper Dih.          LJ-14
    2.14064e+03    3.79633e+03    2.82820e+03    1.07955e+03   -3.67983e+02
     Coulomb-14        LJ (SR)  Disper. corr.   Coulomb (SR)   Coul. recip.
    2.81584e+04    5.84736e+04   -4.28672e+03   -4.97231e+05    3.05521e+03
      Potential    Kinetic En.   Total Energy  Conserved En.    Temperature
   -4.02354e+05    7.20752e+04   -3.30279e+05    9.63804e+07    2.99002e+02
 Pres. DC (bar) Pressure (bar)   Constr. rmsd
   -2.39192e+02   -7.90287e+01    0.00000e+00

           Step           Time
      436630000   873260.00000

   Energies (kJ/mol)
        G96Bond       G96Angle    Proper Dih.  Improper Dih.          LJ-14
    2.23508e+03    3.83291e+03    2.88622e+03    1.09759e+03   -3.66445e+02
     Coulomb-14        LJ (SR)  Disper. corr.   Coulomb (SR)   Coul. recip.
    2.81769e+04    6.03701e+04   -4.35301e+03   -5.00216e+05    3.04804e+03
      Potential    Kinetic En.   Total Energy  Conserved En.    Temperature
   -4.03289e+05    7.24169e+04   -3.30872e+05    9.63814e+07    3.00419e+02
 Pres. DC (bar) Pressure (bar)   Constr. rmsd
   -2.46637e+02    1.03475e+02    0.00000e+00

           Step           Time
      436635000   873270.00000

   Energies (kJ/mol)
        G96Bond       G96Angle    Proper Dih.  Improper Dih.          LJ-14
    2.36877e+03    3.51488e+03    2.82834e+03    1.08599e+03   -3.24459e+02
     Coulomb-14        LJ (SR)  Disper. corr.   Coulomb (SR)   Coul. recip.
    2.81582e+04    5.80388e+04   -4.31093e+03   -4.97793e+05    3.04569e+03
      Potential    Kinetic En.   Total Energy  Conserved En.    Temperature
   -4.03388e+05    7.30854e+04   -3.30303e+05    9.63820e+07    3.03192e+02
 Pres. DC (bar) Pressure (bar)   Constr. rmsd
   -2.41898e+02   -2.64944e+02    0.00000e+00

           Step           Time
      436640000   873280.00000

   Energies (kJ/mol)
        G96Bond       G96Angle    Proper Dih.  Improper Dih.          LJ-14
    2.40826e+03    3.67380e+03    2.86270e+03    1.12974e+03   -3.18228e+02
     Coulomb-14        LJ (SR)  Disper. corr.   Coulomb (SR)   Coul. recip.
    2.79621e+04    5.89645e+04   -4.32705e+03   -4.98230e+05    3.01600e+03
      Potential    Kinetic En.   Total Energy  Conserved En.    Temperature
   -4.02859e+05    7.18996e+04   -3.30959e+05    9.63822e+07    2.98273e+02
 Pres. DC (bar) Pressure (bar)   Constr. rmsd
   -2.43708e+02    2.99677e+01    0.00000e+00

           Step           Time
      436645000   873290.00000

   Energies (kJ/mol)
        G96Bond       G96Angle    Proper Dih.  Improper Dih.          LJ-14
    2.20484e+03    3.63816e+03    2.92416e+03    1.10751e+03   -3.36206e+02
     Coulomb-14        LJ (SR)  Disper. corr.   Coulomb (SR)   Coul. recip.
    2.80810e+04    5.86490e+04   -4.28458e+03   -4.97459e+05    2.99248e+03
      Potential    Kinetic En.   Total Energy  Conserved En.    Temperature
   -4.02483e+05    7.21215e+04   -3.30361e+05    9.63832e+07    2.99194e+02
 Pres. DC (bar) Pressure (bar)   Constr. rmsd
   -2.38953e+02   -2.46578e+02    0.00000e+00

           Step           Time
      436650000   873300.00000

   Energies (kJ/mol)
        G96Bond       G96Angle    Proper Dih.  Improper Dih.          LJ-14
    2.32615e+03    3.64296e+03    2.84800e+03    1.07112e+03   -2.79153e+02
     Coulomb-14        LJ (SR)  Disper. corr.   Coulomb (SR)   Coul. recip.
    2.80672e+04    5.76322e+04   -4.32775e+03   -4.96813e+05    3.07411e+03
      Potential    Kinetic En.   Total Energy  Conserved En.    Temperature
   -4.02758e+05    7.25965e+04   -3.30161e+05    9.63846e+07    3.01164e+02
 Pres. DC (bar) Pressure (bar)   Constr. rmsd
   -2.43787e+02   -1.75309e+02    0.00000e+00

           Step           Time
      436655000   873310.00000

   Energies (kJ/mol)
        G96Bond       G96Angle    Proper Dih.  Improper Dih.          LJ-14
    2.34254e+03    3.42086e+03    2.93656e+03    1.05895e+03   -3.53034e+02
     Coulomb-14        LJ (SR)  Disper. corr.   Coulomb (SR)   Coul. recip.
    2.81375e+04    6.00183e+04   -4.33205e+03   -5.00285e+05    2.98312e+03
      Potential    Kinetic En.   Total Energy  Conserved En.    Temperature
   -4.04072e+05    7.22860e+04   -3.31786e+05    9.63848e+07    2.99876e+02
 Pres. DC (bar) Pressure (bar)   Constr. rmsd
   -2.44271e+02    8.95434e+01    0.00000e+00

           Step           Time
      436660000   873320.00000

   Energies (kJ/mol)
        G96Bond       G96Angle    Proper Dih.  Improper Dih.          LJ-14
    2.32764e+03    3.73845e+03    2.89696e+03    1.10164e+03   -3.30845e+02
     Coulomb-14        LJ (SR)  Disper. corr.   Coulomb (SR)   Coul. recip.
    2.82849e+04    5.87060e+04   -4.34618e+03   -4.99363e+05    3.03309e+03
      Potential    Kinetic En.   Total Energy  Conserved En.    Temperature
   -4.03951e+05    7.30450e+04   -3.30906e+05    9.63851e+07    3.03025e+02
 Pres. DC (bar) Pressure (bar)   Constr. rmsd
   -2.45864e+02   -1.72455e+02    0.00000e+00

           Step           Time
      436665000   873330.00000

   Energies (kJ/mol)
        G96Bond       G96Angle    Proper Dih.  Improper Dih.          LJ-14
    2.41829e+03    3.54681e+03    2.76025e+03    1.14144e+03   -3.48622e+02
     Coulomb-14        LJ (SR)  Disper. corr.   Coulomb (SR)   Coul. recip.
    2.80800e+04    5.85458e+04   -4.35464e+03   -4.98122e+05    2.95044e+03
      Potential    Kinetic En.   Total Energy  Conserved En.    Temperature
   -4.03383e+05    7.26415e+04   -3.30741e+05    9.63870e+07    3.01351e+02
 Pres. DC (bar) Pressure (bar)   Constr. rmsd
   -2.46822e+02    7.16289e+01    0.00000e+00

           Step           Time
      436670000   873340.00000

   Energies (kJ/mol)
        G96Bond       G96Angle    Proper Dih.  Improper Dih.          LJ-14
    2.30897e+03    3.61289e+03    2.95740e+03    1.08799e+03   -3.29490e+02
     Coulomb-14        LJ (SR)  Disper. corr.   Coulomb (SR)   Coul. recip.
    2.81721e+04    5.98678e+04   -4.36092e+03   -4.99323e+05    3.03244e+03
      Potential    Kinetic En.   Total Energy  Conserved En.    Temperature
   -4.02974e+05    7.21975e+04   -3.30776e+05    9.63888e+07    2.99509e+02
 Pres. DC (bar) Pressure (bar)   Constr. rmsd
   -2.47533e+02    3.69686e+02    0.00000e+00

           Step           Time
      436675000   873350.00000

   Energies (kJ/mol)
        G96Bond       G96Angle    Proper Dih.  Improper Dih.          LJ-14
    2.33349e+03    3.53639e+03    2.76660e+03    1.04813e+03   -2.86050e+02
     Coulomb-14        LJ (SR)  Disper. corr.   Coulomb (SR)   Coul. recip.
    2.81271e+04    5.90838e+04   -4.36573e+03   -4.98062e+05    3.04930e+03
      Potential    Kinetic En.   Total Energy  Conserved En.    Temperature
   -4.02769e+05    7.23668e+04   -3.30402e+05    9.63895e+07    3.00211e+02
 Pres. DC (bar) Pressure (bar)   Constr. rmsd
   -2.48079e+02    3.75809e+02    0.00000e+00

           Step           Time
      436680000   873360.00000

   Energies (kJ/mol)
        G96Bond       G96Angle    Proper Dih.  Improper Dih.          LJ-14
    2.20881e+03    3.66180e+03    2.85320e+03    1.12462e+03   -3.27410e+02
     Coulomb-14        LJ (SR)  Disper. corr.   Coulomb (SR)   Coul. recip.
    2.82801e+04    5.88506e+04   -4.30801e+03   -4.97543e+05    3.03632e+03
      Potential    Kinetic En.   Total Energy  Conserved En.    Temperature
   -4.02163e+05    7.20499e+04   -3.30113e+05    9.63899e+07    2.98897e+02
 Pres. DC (bar) Pressure (bar)   Constr. rmsd
   -2.41570e+02    1.86613e+01    0.00000e+00

           Step           Time
      436685000   873370.00000

   Energies (kJ/mol)
        G96Bond       G96Angle    Proper Dih.  Improper Dih.          LJ-14
    2.28866e+03    3.42639e+03    2.89771e+03    1.07817e+03   -3.24010e+02
     Coulomb-14        LJ (SR)  Disper. corr.   Coulomb (SR)   Coul. recip.
    2.82050e+04    5.89023e+04   -4.32230e+03   -4.99747e+05    3.06600e+03
      Potential    Kinetic En.   Total Energy  Conserved En.    Temperature
   -4.04529e+05    7.27912e+04   -3.31738e+05    9.63906e+07    3.01972e+02
 Pres. DC (bar) Pressure (bar)   Constr. rmsd
   -2.43174e+02   -2.59925e+02    0.00000e+00

           Step           Time
      436690000   873380.00000

   Energies (kJ/mol)
        G96Bond       G96Angle    Proper Dih.  Improper Dih.          LJ-14
    2.35221e+03    3.67324e+03    2.73770e+03    1.12677e+03   -2.78147e+02
     Coulomb-14        LJ (SR)  Disper. corr.   Coulomb (SR)   Coul. recip.
    2.83662e+04    5.80766e+04   -4.27615e+03   -4.96132e+05    2.99141e+03
      Potential    Kinetic En.   Total Energy  Conserved En.    Temperature
   -4.01362e+05    7.21805e+04   -3.29181e+05    9.63928e+07    2.99438e+02
 Pres. DC (bar) Pressure (bar)   Constr. rmsd
   -2.38015e+02   -3.40637e+02    0.00000e+00

           Step           Time
      436695000   873390.00000

   Energies (kJ/mol)
        G96Bond       G96Angle    Proper Dih.  Improper Dih.          LJ-14
    2.24444e+03    3.51561e+03    2.84886e+03    1.04523e+03   -2.60517e+02
     Coulomb-14        LJ (SR)  Disper. corr.   Coulomb (SR)   Coul. recip.
    2.83836e+04    5.83144e+04   -4.34665e+03   -4.99332e+05    2.92286e+03
      Potential    Kinetic En.   Total Energy  Conserved En.    Temperature
   -4.04665e+05    7.24102e+04   -3.32254e+05    9.63940e+07    3.00391e+02
 Pres. DC (bar) Pressure (bar)   Constr. rmsd
   -2.45918e+02   -1.73160e+02    0.00000e+00

           Step           Time
      436700000   873400.00000

   Energies (kJ/mol)
        G96Bond       G96Angle    Proper Dih.  Improper Dih.          LJ-14
    2.31843e+03    3.71725e+03    2.80703e+03    1.12210e+03   -2.44689e+02
     Coulomb-14        LJ (SR)  Disper. corr.   Coulomb (SR)   Coul. recip.
    2.81432e+04    5.87494e+04   -4.33334e+03   -4.98482e+05    3.01387e+03
      Potential    Kinetic En.   Total Energy  Conserved En.    Temperature
   -4.03188e+05    7.28229e+04   -3.30366e+05    9.63959e+07    3.02103e+02
 Pres. DC (bar) Pressure (bar)   Constr. rmsd
   -2.44416e+02    7.41150e+01    0.00000e+00

           Step           Time
      436705000   873410.00000

   Energies (kJ/mol)
        G96Bond       G96Angle    Proper Dih.  Improper Dih.          LJ-14
    2.26020e+03    3.67188e+03    2.74301e+03    1.08714e+03   -2.39826e+02
     Coulomb-14        LJ (SR)  Disper. corr.   Coulomb (SR)   Coul. recip.
    2.82343e+04    5.89780e+04   -4.32493e+03   -4.97725e+05    3.03844e+03
      Potential    Kinetic En.   Total Energy  Conserved En.    Temperature
   -4.02276e+05    7.17928e+04   -3.30484e+05    9.63968e+07    2.97830e+02
 Pres. DC (bar) Pressure (bar)   Constr. rmsd
   -2.43469e+02   -3.98145e+01    0.00000e+00

           Step           Time
      436710000   873420.00000

   Energies (kJ/mol)
        G96Bond       G96Angle    Proper Dih.  Improper Dih.          LJ-14
    2.47224e+03    3.66914e+03    2.77592e+03    1.09749e+03   -2.79283e+02
     Coulomb-14        LJ (SR)  Disper. corr.   Coulomb (SR)   Coul. recip.
    2.81059e+04    5.92222e+04   -4.35173e+03   -4.98250e+05    2.97285e+03
      Potential    Kinetic En.   Total Energy  Conserved En.    Temperature
   -4.02566e+05    7.26307e+04   -3.29935e+05    9.63974e+07    3.01306e+02
 Pres. DC (bar) Pressure (bar)   Constr. rmsd
   -2.46492e+02    8.31318e+01    0.00000e+00

           Step           Time
      436715000   873430.00000

   Energies (kJ/mol)
        G96Bond       G96Angle    Proper Dih.  Improper Dih.          LJ-14
    2.37758e+03    3.68293e+03    2.93255e+03    1.05747e+03   -2.61704e+02
     Coulomb-14        LJ (SR)  Disper. corr.   Coulomb (SR)   Coul. recip.
    2.81283e+04    6.01795e+04   -4.33709e+03   -4.99592e+05    3.02560e+03
      Potential    Kinetic En.   Total Energy  Conserved En.    Temperature
   -4.02807e+05    7.22676e+04   -3.30540e+05    9.63977e+07    2.99800e+02
 Pres. DC (bar) Pressure (bar)   Constr. rmsd
   -2.44838e+02    2.20888e+02    0.00000e+00

           Step           Time
      436720000   873440.00000

   Energies (kJ/mol)
        G96Bond       G96Angle    Proper Dih.  Improper Dih.          LJ-14
    2.21587e+03    3.68434e+03    2.85322e+03    1.09704e+03   -2.78721e+02
     Coulomb-14        LJ (SR)  Disper. corr.   Coulomb (SR)   Coul. recip.
    2.81863e+04    5.91967e+04   -4.37361e+03   -4.98555e+05    3.08400e+03
      Potential    Kinetic En.   Total Energy  Conserved En.    Temperature
   -4.02890e+05    7.21049e+04   -3.30785e+05    9.63986e+07    2.99125e+02
 Pres. DC (bar) Pressure (bar)   Constr. rmsd
   -2.48974e+02    2.65478e+02    0.00000e+00

           Step           Time
      436725000   873450.00000

   Energies (kJ/mol)
        G96Bond       G96Angle    Proper Dih.  Improper Dih.          LJ-14
    2.38214e+03    3.63063e+03    2.75154e+03    1.01852e+03   -2.88189e+02
     Coulomb-14        LJ (SR)  Disper. corr.   Coulomb (SR)   Coul. recip.
    2.82221e+04    5.76714e+04   -4.30271e+03   -4.96783e+05    3.05574e+03
      Potential    Kinetic En.   Total Energy  Conserved En.    Temperature
   -4.02642e+05    7.25098e+04   -3.30133e+05    9.63993e+07    3.00804e+02
 Pres. DC (bar) Pressure (bar)   Constr. rmsd
   -2.40977e+02   -3.13742e+02    0.00000e+00

           Step           Time
      436730000   873460.00000

   Energies (kJ/mol)
        G96Bond       G96Angle    Proper Dih.  Improper Dih.          LJ-14
    2.35712e+03    3.79832e+03    2.89640e+03    1.13916e+03   -3.52588e+02
     Coulomb-14        LJ (SR)  Disper. corr.   Coulomb (SR)   Coul. recip.
    2.79576e+04    5.81299e+04   -4.28452e+03   -4.96587e+05    3.10939e+03
      Potential    Kinetic En.   Total Energy  Conserved En.    Temperature
   -4.01836e+05    7.28211e+04   -3.29015e+05    9.64010e+07    3.02096e+02
 Pres. DC (bar) Pressure (bar)   Constr. rmsd
   -2.38947e+02   -4.02380e+02    0.00000e+00

           Step           Time
      436735000   873470.00000

   Energies (kJ/mol)
        G96Bond       G96Angle    Proper Dih.  Improper Dih.          LJ-14
    2.36167e+03    3.47970e+03    2.77048e+03    1.10948e+03   -2.43909e+02
     Coulomb-14        LJ (SR)  Disper. corr.   Coulomb (SR)   Coul. recip.
    2.84397e+04    5.89906e+04   -4.32978e+03   -4.98833e+05    2.93593e+03
      Potential    Kinetic En.   Total Energy  Conserved En.    Temperature
   -4.03319e+05    7.28566e+04   -3.30462e+05    9.64014e+07    3.02243e+02
 Pres. DC (bar) Pressure (bar)   Constr. rmsd
   -2.44014e+02    1.66934e+01    0.00000e+00

           Step           Time
      436740000   873480.00000

   Energies (kJ/mol)
        G96Bond       G96Angle    Proper Dih.  Improper Dih.          LJ-14
    2.45643e+03    3.55577e+03    2.76031e+03    1.11466e+03   -2.72844e+02
     Coulomb-14        LJ (SR)  Disper. corr.   Coulomb (SR)   Coul. recip.
    2.83488e+04    5.77495e+04   -4.31618e+03   -4.96220e+05    3.03560e+03
      Potential    Kinetic En.   Total Energy  Conserved En.    Temperature
   -4.01788e+05    7.23136e+04   -3.29474e+05    9.64023e+07    2.99991e+02
 Pres. DC (bar) Pressure (bar)   Constr. rmsd
   -2.42487e+02   -8.76949e+01    0.00000e+00

           Step           Time
      436745000   873490.00000

   Energies (kJ/mol)
        G96Bond       G96Angle    Proper Dih.  Improper Dih.          LJ-14
    2.21673e+03    3.72951e+03    2.78589e+03    1.12672e+03   -2.84143e+02
     Coulomb-14        LJ (SR)  Disper. corr.   Coulomb (SR)   Coul. recip.
    2.81606e+04    5.78696e+04   -4.34832e+03   -4.98513e+05    3.00173e+03
      Potential    Kinetic En.   Total Energy  Conserved En.    Temperature
   -4.04255e+05    7.31891e+04   -3.31065e+05    9.64037e+07    3.03623e+02
 Pres. DC (bar) Pressure (bar)   Constr. rmsd
   -2.46107e+02   -6.09013e+01    0.00000e+00

           Step           Time
      436750000   873500.00000

   Energies (kJ/mol)
        G96Bond       G96Angle    Proper Dih.  Improper Dih.          LJ-14
    2.38363e+03    3.50271e+03    2.73539e+03    1.05009e+03   -2.39544e+02
     Coulomb-14        LJ (SR)  Disper. corr.   Coulomb (SR)   Coul. recip.
    2.82116e+04    5.80872e+04   -4.29037e+03   -4.96854e+05    3.08646e+03
      Potential    Kinetic En.   Total Energy  Conserved En.    Temperature
   -4.02326e+05    7.18485e+04   -3.30478e+05    9.64048e+07    2.98061e+02
 Pres. DC (bar) Pressure (bar)   Constr. rmsd
   -2.39599e+02   -2.47275e+02    0.00000e+00

           Step           Time
      436755000   873510.00000

   Energies (kJ/mol)
        G96Bond       G96Angle    Proper Dih.  Improper Dih.          LJ-14
    2.26489e+03    3.48150e+03    2.77510e+03    1.05017e+03   -3.07564e+02
     Coulomb-14        LJ (SR)  Disper. corr.   Coulomb (SR)   Coul. recip.
    2.83136e+04    5.98761e+04   -4.34334e+03   -5.00153e+05    2.95463e+03
      Potential    Kinetic En.   Total Energy  Conserved En.    Temperature
   -4.04088e+05    7.12157e+04   -3.32872e+05    9.64052e+07    2.95436e+02
 Pres. DC (bar) Pressure (bar)   Constr. rmsd
   -2.45544e+02    2.43351e+02    0.00000e+00

           Step           Time
      436760000   873520.00000

   Energies (kJ/mol)
        G96Bond       G96Angle    Proper Dih.  Improper Dih.          LJ-14
    2.49532e+03    3.55516e+03    2.87522e+03    1.12230e+03   -3.04877e+02
     Coulomb-14        LJ (SR)  Disper. corr.   Coulomb (SR)   Coul. recip.
    2.82625e+04    5.80187e+04   -4.30285e+03   -4.97413e+05    2.94675e+03
      Potential    Kinetic En.   Total Energy  Conserved En.    Temperature
   -4.02744e+05    7.29058e+04   -3.29839e+05    9.64059e+07    3.02447e+02
 Pres. DC (bar) Pressure (bar)   Constr. rmsd
   -2.40993e+02   -2.85852e+02    0.00000e+00

           Step           Time
      436765000   873530.00000

   Energies (kJ/mol)
        G96Bond       G96Angle    Proper Dih.  Improper Dih.          LJ-14
    2.39761e+03    3.61963e+03    2.85258e+03    1.06636e+03   -3.69044e+02
     Coulomb-14        LJ (SR)  Disper. corr.   Coulomb (SR)   Coul. recip.
    2.81859e+04    5.95254e+04   -4.31289e+03   -4.99346e+05    2.97725e+03
      Potential    Kinetic En.   Total Energy  Conserved En.    Temperature
   -4.03404e+05    7.23941e+04   -3.31010e+05    9.64075e+07    3.00324e+02
 Pres. DC (bar) Pressure (bar)   Constr. rmsd
   -2.42117e+02   -5.81863e+01    0.00000e+00

           Step           Time
      436770000   873540.00000

   Energies (kJ/mol)
        G96Bond       G96Angle    Proper Dih.  Improper Dih.          LJ-14
    2.29455e+03    3.40099e+03    2.80816e+03    1.04781e+03   -2.86840e+02
     Coulomb-14        LJ (SR)  Disper. corr.   Coulomb (SR)   Coul. recip.
    2.81567e+04    6.10882e+04   -4.37502e+03   -5.01434e+05    2.95718e+03
      Potential    Kinetic En.   Total Energy  Conserved En.    Temperature
   -4.04342e+05    7.25526e+04   -3.31789e+05    9.64086e+07    3.00982e+02
 Pres. DC (bar) Pressure (bar)   Constr. rmsd
   -2.49134e+02    4.47034e+02    0.00000e+00

           Step           Time
      436775000   873550.00000

   Energies (kJ/mol)
        G96Bond       G96Angle    Proper Dih.  Improper Dih.          LJ-14
    2.32998e+03    3.46780e+03    2.79286e+03    1.14946e+03   -2.92612e+02
     Coulomb-14        LJ (SR)  Disper. corr.   Coulomb (SR)   Coul. recip.
    2.81269e+04    6.06111e+04   -4.36014e+03   -5.00111e+05    3.01612e+03
      Potential    Kinetic En.   Total Energy  Conserved En.    Temperature
   -4.03269e+05    7.24221e+04   -3.30847e+05    9.64104e+07    3.00441e+02
 Pres. DC (bar) Pressure (bar)   Constr. rmsd
   -2.47444e+02    2.57122e+02    0.00000e+00

           Step           Time
      436780000   873560.00000

   Energies (kJ/mol)
        G96Bond       G96Angle    Proper Dih.  Improper Dih.          LJ-14
    2.25841e+03    3.85222e+03    2.77318e+03    1.10150e+03   -2.79264e+02
     Coulomb-14        LJ (SR)  Disper. corr.   Coulomb (SR)   Coul. recip.
    2.78411e+04    5.91180e+04   -4.31985e+03   -4.98151e+05    2.95186e+03
      Potential    Kinetic En.   Total Energy  Conserved En.    Temperature
   -4.02854e+05    7.21230e+04   -3.30731e+05    9.64107e+07    2.99200e+02
 Pres. DC (bar) Pressure (bar)   Constr. rmsd
   -2.42898e+02    6.26224e+01    0.00000e+00

           Step           Time
      436785000   873570.00000

   Energies (kJ/mol)
        G96Bond       G96Angle    Proper Dih.  Improper Dih.          LJ-14
    2.28689e+03    3.58679e+03    2.81391e+03    1.12301e+03   -3.66364e+02
     Coulomb-14        LJ (SR)  Disper. corr.   Coulomb (SR)   Coul. recip.
    2.81165e+04    5.85577e+04   -4.34893e+03   -4.97991e+05    3.04269e+03
      Potential    Kinetic En.   Total Energy  Conserved En.    Temperature
   -4.03179e+05    7.18563e+04   -3.31323e+05    9.64120e+07    2.98093e+02
 Pres. DC (bar) Pressure (bar)   Constr. rmsd
   -2.46175e+02    7.32415e+01    0.00000e+00

           Step           Time
      436790000   873580.00000

   Energies (kJ/mol)
        G96Bond       G96Angle    Proper Dih.  Improper Dih.          LJ-14
    2.36936e+03    3.57917e+03    2.76800e+03    1.05452e+03   -2.39210e+02
     Coulomb-14        LJ (SR)  Disper. corr.   Coulomb (SR)   Coul. recip.
    2.82386e+04    5.98973e+04   -4.36541e+03   -4.99755e+05    3.00510e+03
      Potential    Kinetic En.   Total Energy  Conserved En.    Temperature
   -4.03448e+05    7.30524e+04   -3.30395e+05    9.64129e+07    3.03055e+02
 Pres. DC (bar) Pressure (bar)   Constr. rmsd
   -2.48043e+02    2.45156e+02    0.00000e+00

           Step           Time
      436795000   873590.00000

   Energies (kJ/mol)
        G96Bond       G96Angle    Proper Dih.  Improper Dih.          LJ-14
    2.46402e+03    3.59942e+03    2.72341e+03    1.04586e+03   -2.80166e+02
     Coulomb-14        LJ (SR)  Disper. corr.   Coulomb (SR)   Coul. recip.
    2.81872e+04    5.92034e+04   -4.31065e+03   -4.97718e+05    2.97202e+03
      Potential    Kinetic En.   Total Energy  Conserved En.    Temperature
   -4.02113e+05    7.21704e+04   -3.29943e+05    9.64133e+07    2.99396e+02
 Pres. DC (bar) Pressure (bar)   Constr. rmsd
   -2.41866e+02    1.52804e+02    0.00000e+00

           Step           Time
      436800000   873600.00000

   Energies (kJ/mol)
        G96Bond       G96Angle    Proper Dih.  Improper Dih.          LJ-14
    2.37203e+03    3.59376e+03    2.81742e+03    1.01259e+03   -3.39661e+02
     Coulomb-14        LJ (SR)  Disper. corr.   Coulomb (SR)   Coul. recip.
    2.80990e+04    6.09834e+04   -4.40450e+03   -5.01802e+05    2.91409e+03
      Potential    Kinetic En.   Total Energy  Conserved En.    Temperature
   -4.04754e+05    7.30546e+04   -3.31699e+05    9.64139e+07    3.03065e+02
 Pres. DC (bar) Pressure (bar)   Constr. rmsd
   -2.52499e+02    5.52688e+02    0.00000e+00

           Step           Time
      436805000   873610.00000

   Energies (kJ/mol)
        G96Bond       G96Angle    Proper Dih.  Improper Dih.          LJ-14
    2.39097e+03    3.73466e+03    2.82139e+03    1.15061e+03   -2.66173e+02
     Coulomb-14        LJ (SR)  Disper. corr.   Coulomb (SR)   Coul. recip.
    2.81842e+04    5.90401e+04   -4.32437e+03   -4.97973e+05    3.00050e+03
      Potential    Kinetic En.   Total Energy  Conserved En.    Temperature
   -4.02241e+05    7.36033e+04   -3.28637e+05    9.64157e+07    3.05341e+02
 Pres. DC (bar) Pressure (bar)   Constr. rmsd
   -2.43406e+02    5.12834e+01    0.00000e+00

           Step           Time
      436810000   873620.00000

   Energies (kJ/mol)
        G96Bond       G96Angle    Proper Dih.  Improper Dih.          LJ-14
    2.43603e+03    3.81165e+03    2.82178e+03    1.09788e+03   -3.32098e+02
     Coulomb-14        LJ (SR)  Disper. corr.   Coulomb (SR)   Coul. recip.
    2.81692e+04    5.93759e+04   -4.26990e+03   -4.97260e+05    3.04530e+03
      Potential    Kinetic En.   Total Energy  Conserved En.    Temperature
   -4.01104e+05    7.35562e+04   -3.27548e+05    9.64166e+07    3.05145e+02
 Pres. DC (bar) Pressure (bar)   Constr. rmsd
   -2.37320e+02   -3.60636e+01    0.00000e+00

           Step           Time
      436815000   873630.00000

   Energies (kJ/mol)
        G96Bond       G96Angle    Proper Dih.  Improper Dih.          LJ-14
    2.46992e+03    3.54755e+03    2.76484e+03    1.09599e+03   -3.92296e+02
     Coulomb-14        LJ (SR)  Disper. corr.   Coulomb (SR)   Coul. recip.
    2.82875e+04    5.83560e+04   -4.30940e+03   -4.97219e+05    3.02091e+03
      Potential    Kinetic En.   Total Energy  Conserved En.    Temperature
   -4.02378e+05    7.27746e+04   -3.29604e+05    9.64190e+07    3.01903e+02
 Pres. DC (bar) Pressure (bar)   Constr. rmsd
   -2.41726e+02   -2.55775e+02    0.00000e+00

           Step           Time
      436820000   873640.00000

   Energies (kJ/mol)
        G96Bond       G96Angle    Proper Dih.  Improper Dih.          LJ-14
    2.35249e+03    3.47230e+03    2.66547e+03    1.02602e+03   -3.20005e+02
     Coulomb-14        LJ (SR)  Disper. corr.   Coulomb (SR)   Coul. recip.
    2.81775e+04    5.81871e+04   -4.30191e+03   -4.97730e+05    3.04236e+03
      Potential    Kinetic En.   Total Energy  Conserved En.    Temperature
   -4.03429e+05    7.23638e+04   -3.31065e+05    9.64197e+07    3.00199e+02
 Pres. DC (bar) Pressure (bar)   Constr. rmsd
   -2.40887e+02   -2.11998e+02    0.00000e+00

           Step           Time
      436825000   873650.00000

   Energies (kJ/mol)
        G96Bond       G96Angle    Proper Dih.  Improper Dih.          LJ-14
    2.44728e+03    3.59224e+03    2.76226e+03    1.02555e+03   -3.10989e+02
     Coulomb-14        LJ (SR)  Disper. corr.   Coulomb (SR)   Coul. recip.
    2.80956e+04    5.80560e+04   -4.29456e+03   -4.96547e+05    3.01166e+03
      Potential    Kinetic En.   Total Energy  Conserved En.    Temperature
   -4.02162e+05    7.25697e+04   -3.29592e+05    9.64201e+07    3.01053e+02
 Pres. DC (bar) Pressure (bar)   Constr. rmsd
   -2.40066e+02   -3.50273e+02    0.00000e+00

           Step           Time
      436830000   873660.00000

   Energies (kJ/mol)
        G96Bond       G96Angle    Proper Dih.  Improper Dih.          LJ-14
    2.32519e+03    3.55386e+03    2.79114e+03    1.04261e+03   -2.40618e+02
     Coulomb-14        LJ (SR)  Disper. corr.   Coulomb (SR)   Coul. recip.
    2.82361e+04    5.82956e+04   -4.36551e+03   -4.98098e+05    2.91684e+03
      Potential    Kinetic En.   Total Energy  Conserved En.    Temperature
   -4.03542e+05    7.15154e+04   -3.32027e+05    9.64204e+07    2.96679e+02
 Pres. DC (bar) Pressure (bar)   Constr. rmsd
   -2.48054e+02    2.00434e+02    0.00000e+00

           Step           Time
      436835000   873670.00000

   Energies (kJ/mol)
        G96Bond       G96Angle    Proper Dih.  Improper Dih.          LJ-14
    2.27743e+03    3.62886e+03    2.80835e+03    1.12957e+03   -2.59078e+02
     Coulomb-14        LJ (SR)  Disper. corr.   Coulomb (SR)   Coul. recip.
    2.80620e+04    5.88744e+04   -4.33119e+03   -4.98976e+05    2.92960e+03
      Potential    Kinetic En.   Total Energy  Conserved En.    Temperature
   -4.03856e+05    7.23213e+04   -3.31534e+05    9.64215e+07    3.00023e+02
 Pres. DC (bar) Pressure (bar)   Constr. rmsd
   -2.44173e+02    1.76439e+02    0.00000e+00

           Step           Time
      436840000   873680.00000

   Energies (kJ/mol)
        G96Bond       G96Angle    Proper Dih.  Improper Dih.          LJ-14
    2.38725e+03    3.62160e+03    2.82760e+03    1.12555e+03   -3.72011e+02
     Coulomb-14        LJ (SR)  Disper. corr.   Coulomb (SR)   Coul. recip.
    2.80550e+04    5.90719e+04   -4.35056e+03   -4.98688e+05    2.94390e+03
      Potential    Kinetic En.   Total Energy  Conserved En.    Temperature
   -4.03377e+05    7.30970e+04   -3.30280e+05    9.64221e+07    3.03241e+02
 Pres. DC (bar) Pressure (bar)   Constr. rmsd
   -2.46360e+02    1.50546e+02    0.00000e+00

           Step           Time
      436845000   873690.00000

   Energies (kJ/mol)
        G96Bond       G96Angle    Proper Dih.  Improper Dih.          LJ-14
    2.42665e+03    3.71897e+03    2.79187e+03    1.10155e+03   -2.97312e+02
     Coulomb-14        LJ (SR)  Disper. corr.   Coulomb (SR)   Coul. recip.
    2.80933e+04    5.72890e+04   -4.33294e+03   -4.94885e+05    3.08299e+03
      Potential    Kinetic En.   Total Energy  Conserved En.    Temperature
   -4.01011e+05    7.26321e+04   -3.28379e+05    9.64228e+07    3.01312e+02
 Pres. DC (bar) Pressure (bar)   Constr. rmsd
   -2.44370e+02   -1.72923e+02    0.00000e+00

           Step           Time
      436850000   873700.00000

   Energies (kJ/mol)
        G96Bond       G96Angle    Proper Dih.  Improper Dih.          LJ-14
    2.29430e+03    3.70859e+03    2.76928e+03    1.10271e+03   -3.10202e+02
     Coulomb-14        LJ (SR)  Disper. corr.   Coulomb (SR)   Coul. recip.
    2.79701e+04    5.93888e+04   -4.38708e+03   -4.99911e+05    2.97690e+03
      Potential    Kinetic En.   Total Energy  Conserved En.    Temperature
   -4.04398e+05    7.25056e+04   -3.31892e+05    9.64239e+07    3.00787e+02
 Pres. DC (bar) Pressure (bar)   Constr. rmsd
   -2.50508e+02    2.74083e+02    0.00000e+00

           Step           Time
      436855000   873710.00000

   Energies (kJ/mol)
        G96Bond       G96Angle    Proper Dih.  Improper Dih.          LJ-14
    2.37170e+03    3.77611e+03    2.82528e+03    1.10199e+03   -3.24763e+02
     Coulomb-14        LJ (SR)  Disper. corr.   Coulomb (SR)   Coul. recip.
    2.81129e+04    5.87964e+04   -4.32540e+03   -4.97860e+05    3.02916e+03
      Potential    Kinetic En.   Total Energy  Conserved En.    Temperature
   -4.02496e+05    7.30819e+04   -3.29415e+05    9.64266e+07    3.03178e+02
 Pres. DC (bar) Pressure (bar)   Constr. rmsd
   -2.43522e+02    3.31596e+01    0.00000e+00

           Step           Time
      436860000   873720.00000

   Energies (kJ/mol)
        G96Bond       G96Angle    Proper Dih.  Improper Dih.          LJ-14
    2.31334e+03    3.66338e+03    2.71000e+03    9.97907e+02   -2.71009e+02
     Coulomb-14        LJ (SR)  Disper. corr.   Coulomb (SR)   Coul. recip.
    2.81780e+04    5.82910e+04   -4.31830e+03   -4.97760e+05    3.08053e+03
      Potential    Kinetic En.   Total Energy  Conserved En.    Temperature
   -4.03115e+05    7.26030e+04   -3.30512e+05    9.64289e+07    3.01191e+02
 Pres. DC (bar) Pressure (bar)   Constr. rmsd
   -2.42724e+02   -1.34479e+02    0.00000e+00

           Step           Time
      436865000   873730.00000

   Energies (kJ/mol)
        G96Bond       G96Angle    Proper Dih.  Improper Dih.          LJ-14
    2.41099e+03    3.79140e+03    2.86232e+03    1.06294e+03   -2.63640e+02
     Coulomb-14        LJ (SR)  Disper. corr.   Coulomb (SR)   Coul. recip.
    2.79837e+04    5.99822e+04   -4.33524e+03   -4.99188e+05    2.95922e+03
      Potential    Kinetic En.   Total Energy  Conserved En.    Temperature
   -4.02734e+05    7.21680e+04   -3.30566e+05    9.64292e+07    2.99387e+02
 Pres. DC (bar) Pressure (bar)   Constr. rmsd
   -2.44630e+02    1.97608e+02    0.00000e+00

           Step           Time
      436870000   873740.00000

   Energies (kJ/mol)
        G96Bond       G96Angle    Proper Dih.  Improper Dih.          LJ-14
    2.28801e+03    3.62020e+03    2.76965e+03    1.06914e+03   -2.58033e+02
     Coulomb-14        LJ (SR)  Disper. corr.   Coulomb (SR)   Coul. recip.
    2.80652e+04    5.84434e+04   -4.35551e+03   -4.97451e+05    3.14067e+03
      Potential    Kinetic En.   Total Energy  Conserved En.    Temperature
   -4.02668e+05    7.24682e+04   -3.30200e+05    9.64298e+07    3.00632e+02
 Pres. DC (bar) Pressure (bar)   Constr. rmsd
   -2.46920e+02    2.87024e+02    0.00000e+00

           Step           Time
      436875000   873750.00000

   Energies (kJ/mol)
        G96Bond       G96Angle    Proper Dih.  Improper Dih.          LJ-14
    2.17768e+03    3.57114e+03    2.93982e+03    1.07142e+03   -3.72876e+02
     Coulomb-14        LJ (SR)  Disper. corr.   Coulomb (SR)   Coul. recip.
    2.81391e+04    6.08848e+04   -4.34560e+03   -5.01999e+05    3.08023e+03
      Potential    Kinetic En.   Total Energy  Conserved En.    Temperature
   -4.04853e+05    7.16997e+04   -3.33154e+05    9.64308e+07    2.97444e+02
 Pres. DC (bar) Pressure (bar)   Constr. rmsd
   -2.45799e+02    3.06383e+02    0.00000e+00

           Step           Time
      436880000   873760.00000

   Energies (kJ/mol)
        G96Bond       G96Angle    Proper Dih.  Improper Dih.          LJ-14
    2.28202e+03    3.77435e+03    2.86459e+03    1.08631e+03   -3.08989e+02
     Coulomb-14        LJ (SR)  Disper. corr.   Coulomb (SR)   Coul. recip.
    2.78365e+04    5.91008e+04   -4.33257e+03   -4.98456e+05    3.00588e+03
      Potential    Kinetic En.   Total Energy  Conserved En.    Temperature
   -4.03147e+05    7.15389e+04   -3.31608e+05    9.64325e+07    2.96777e+02
 Pres. DC (bar) Pressure (bar)   Constr. rmsd
   -2.44329e+02    1.11986e+01    0.00000e+00

           Step           Time
      436885000   873770.00000

   Energies (kJ/mol)
        G96Bond       G96Angle    Proper Dih.  Improper Dih.          LJ-14
    2.28330e+03    3.58713e+03    2.76128e+03    1.11655e+03   -3.20025e+02
     Coulomb-14        LJ (SR)  Disper. corr.   Coulomb (SR)   Coul. recip.
    2.78671e+04    5.88774e+04   -4.35303e+03   -4.98041e+05    2.90734e+03
      Potential    Kinetic En.   Total Energy  Conserved En.    Temperature
   -4.03314e+05    7.18790e+04   -3.31435e+05    9.64355e+07    2.98188e+02
 Pres. DC (bar) Pressure (bar)   Constr. rmsd
   -2.46639e+02    2.32521e+02    0.00000e+00

           Step           Time
      436890000   873780.00000

   Energies (kJ/mol)
        G96Bond       G96Angle    Proper Dih.  Improper Dih.          LJ-14
    2.37437e+03    3.54097e+03    2.80247e+03    1.09772e+03   -3.17148e+02
     Coulomb-14        LJ (SR)  Disper. corr.   Coulomb (SR)   Coul. recip.
    2.79776e+04    5.85699e+04   -4.29955e+03   -4.97404e+05    3.04695e+03
      Potential    Kinetic En.   Total Energy  Conserved En.    Temperature
   -4.02610e+05    7.24316e+04   -3.30179e+05    9.64364e+07    3.00480e+02
 Pres. DC (bar) Pressure (bar)   Constr. rmsd
   -2.40624e+02   -9.86457e+01    0.00000e+00

           Step           Time
      436895000   873790.00000

   Energies (kJ/mol)
        G96Bond       G96Angle    Proper Dih.  Improper Dih.          LJ-14
    2.26391e+03    3.69437e+03    2.83007e+03    1.16784e+03   -2.48382e+02
     Coulomb-14        LJ (SR)  Disper. corr.   Coulomb (SR)   Coul. recip.
    2.81011e+04    6.05070e+04   -4.35094e+03   -5.00628e+05    2.95234e+03
      Potential    Kinetic En.   Total Energy  Conserved En.    Temperature
   -4.03711e+05    7.24200e+04   -3.31291e+05    9.64382e+07    3.00432e+02
 Pres. DC (bar) Pressure (bar)   Constr. rmsd
   -2.46403e+02    4.12064e+02    0.00000e+00

           Step           Time
      436900000   873800.00000

   Energies (kJ/mol)
        G96Bond       G96Angle    Proper Dih.  Improper Dih.          LJ-14
    2.36419e+03    3.78808e+03    2.86383e+03    1.03082e+03   -3.44829e+02
     Coulomb-14        LJ (SR)  Disper. corr.   Coulomb (SR)   Coul. recip.
    2.79507e+04    5.66313e+04   -4.30677e+03   -4.94813e+05    3.04640e+03
      Potential    Kinetic En.   Total Energy  Conserved En.    Temperature
   -4.01789e+05    7.26331e+04   -3.29156e+05    9.64385e+07    3.01316e+02
 Pres. DC (bar) Pressure (bar)   Constr. rmsd
   -2.41431e+02   -4.82194e+02    0.00000e+00

           Step           Time
      436905000   873810.00000

   Energies (kJ/mol)
        G96Bond       G96Angle    Proper Dih.  Improper Dih.          LJ-14
    2.43087e+03    3.62165e+03    2.79541e+03    1.07504e+03   -2.61735e+02
     Coulomb-14        LJ (SR)  Disper. corr.   Coulomb (SR)   Coul. recip.
    2.81605e+04    5.94727e+04   -4.30572e+03   -4.98231e+05    2.99243e+03
      Potential    Kinetic En.   Total Energy  Conserved En.    Temperature
   -4.02250e+05    7.20751e+04   -3.30175e+05    9.64397e+07    2.99001e+02
 Pres. DC (bar) Pressure (bar)   Constr. rmsd
   -2.41314e+02    2.20210e+01    0.00000e+00

           Step           Time
      436910000   873820.00000

   Energies (kJ/mol)
        G96Bond       G96Angle    Proper Dih.  Improper Dih.          LJ-14
    2.40094e+03    3.59620e+03    2.83604e+03    1.13410e+03   -2.64667e+02
     Coulomb-14        LJ (SR)  Disper. corr.   Coulomb (SR)   Coul. recip.
    2.83017e+04    5.85969e+04   -4.33355e+03   -4.97990e+05    3.00138e+03
      Potential    Kinetic En.   Total Energy  Conserved En.    Temperature
   -4.02722e+05    7.25779e+04   -3.30144e+05    9.64406e+07    3.01087e+02
 Pres. DC (bar) Pressure (bar)   Constr. rmsd
   -2.44439e+02   -2.22923e-01    0.00000e+00

           Step           Time
      436915000   873830.00000

   Energies (kJ/mol)
        G96Bond       G96Angle    Proper Dih.  Improper Dih.          LJ-14
    2.21051e+03    3.68221e+03    2.81685e+03    1.08891e+03   -2.62826e+02
     Coulomb-14        LJ (SR)  Disper. corr.   Coulomb (SR)   Coul. recip.
    2.80897e+04    5.90965e+04   -4.34899e+03   -4.99049e+05    2.93025e+03
      Potential    Kinetic En.   Total Energy  Conserved En.    Temperature
   -4.03746e+05    7.18365e+04   -3.31909e+05    9.64410e+07    2.98011e+02
 Pres. DC (bar) Pressure (bar)   Constr. rmsd
   -2.46182e+02    5.67557e+01    0.00000e+00

           Step           Time
      436920000   873840.00000

   Energies (kJ/mol)
        G96Bond       G96Angle    Proper Dih.  Improper Dih.          LJ-14
    2.24077e+03    3.84418e+03    2.77333e+03    1.09538e+03   -3.14845e+02
     Coulomb-14        LJ (SR)  Disper. corr.   Coulomb (SR)   Coul. recip.
    2.80281e+04    5.85548e+04   -4.36216e+03   -4.98066e+05    2.97448e+03
      Potential    Kinetic En.   Total Energy  Conserved En.    Temperature
   -4.03232e+05    7.31299e+04   -3.30102e+05    9.64416e+07    3.03377e+02
 Pres. DC (bar) Pressure (bar)   Constr. rmsd
   -2.47674e+02    3.27185e+01    0.00000e+00

           Step           Time
      436925000   873850.00000

   Energies (kJ/mol)
        G96Bond       G96Angle    Proper Dih.  Improper Dih.          LJ-14
    2.49911e+03    3.86988e+03    2.86525e+03    1.08427e+03   -4.00527e+02
     Coulomb-14        LJ (SR)  Disper. corr.   Coulomb (SR)   Coul. recip.
    2.79826e+04    5.91628e+04   -4.36352e+03   -4.97757e+05    2.88462e+03
      Potential    Kinetic En.   Total Energy  Conserved En.    Temperature
   -4.02173e+05    7.31553e+04   -3.29017e+05    9.64424e+07    3.03482e+02
 Pres. DC (bar) Pressure (bar)   Constr. rmsd
   -2.47827e+02    1.22663e+02    0.00000e+00

           Step           Time
      436930000   873860.00000

   Energies (kJ/mol)
        G96Bond       G96Angle    Proper Dih.  Improper Dih.          LJ-14
    2.35555e+03    3.81997e+03    2.90120e+03    1.07868e+03   -3.11146e+02
     Coulomb-14        LJ (SR)  Disper. corr.   Coulomb (SR)   Coul. recip.
    2.81542e+04    5.98371e+04   -4.34938e+03   -4.98941e+05    3.00210e+03
      Potential    Kinetic En.   Total Energy  Conserved En.    Temperature
   -4.02453e+05    7.20707e+04   -3.30382e+05    9.64435e+07    2.98983e+02
 Pres. DC (bar) Pressure (bar)   Constr. rmsd
   -2.46226e+02    3.72027e+02    0.00000e+00

           Step           Time
      436935000   873870.00000

   Energies (kJ/mol)
        G96Bond       G96Angle    Proper Dih.  Improper Dih.          LJ-14
    2.38588e+03    3.84380e+03    2.79608e+03    1.20242e+03   -3.68793e+02
     Coulomb-14        LJ (SR)  Disper. corr.   Coulomb (SR)   Coul. recip.
    2.81702e+04    5.90316e+04   -4.32330e+03   -4.97698e+05    3.06142e+03
      Potential    Kinetic En.   Total Energy  Conserved En.    Temperature
   -4.01899e+05    7.28507e+04   -3.29048e+05    9.64437e+07    3.02219e+02
 Pres. DC (bar) Pressure (bar)   Constr. rmsd
   -2.43286e+02    6.37566e+01    0.00000e+00

           Step           Time
      436940000   873880.00000

   Energies (kJ/mol)
        G96Bond       G96Angle    Proper Dih.  Improper Dih.          LJ-14
    2.36958e+03    3.61379e+03    2.74172e+03    1.08817e+03   -3.10469e+02
     Coulomb-14        LJ (SR)  Disper. corr.   Coulomb (SR)   Coul. recip.
    2.79074e+04    5.66892e+04   -4.28625e+03   -4.95130e+05    3.06562e+03
      Potential    Kinetic En.   Total Energy  Conserved En.    Temperature
   -4.02251e+05    7.25747e+04   -3.29677e+05    9.64449e+07    3.01074e+02
 Pres. DC (bar) Pressure (bar)   Constr. rmsd
   -2.39139e+02   -7.18183e+02    0.00000e+00

           Step           Time
      436945000   873890.00000

   Energies (kJ/mol)
        G96Bond       G96Angle    Proper Dih.  Improper Dih.          LJ-14
    2.21585e+03    3.69305e+03    2.86771e+03    1.01214e+03   -3.09529e+02
     Coulomb-14        LJ (SR)  Disper. corr.   Coulomb (SR)   Coul. recip.
    2.80499e+04    6.07653e+04   -4.36389e+03   -5.01077e+05    2.86498e+03
      Potential    Kinetic En.   Total Energy  Conserved En.    Temperature
   -4.04281e+05    7.22303e+04   -3.32051e+05    9.64461e+07    2.99645e+02
 Pres. DC (bar) Pressure (bar)   Constr. rmsd
   -2.47870e+02    5.75241e+02    0.00000e+00

           Step           Time
      436950000   873900.00000

   Energies (kJ/mol)
        G96Bond       G96Angle    Proper Dih.  Improper Dih.          LJ-14
    2.25460e+03    3.66350e+03    2.86786e+03    1.10397e+03   -3.21151e+02
     Coulomb-14        LJ (SR)  Disper. corr.   Coulomb (SR)   Coul. recip.
    2.79849e+04    5.98634e+04   -4.34811e+03   -4.98429e+05    2.93760e+03
      Potential    Kinetic En.   Total Energy  Conserved En.    Temperature
   -4.02422e+05    7.22899e+04   -3.30132e+05    9.64472e+07    2.99892e+02
 Pres. DC (bar) Pressure (bar)   Constr. rmsd
   -2.46083e+02    2.99380e+02    0.00000e+00

           Step           Time
      436955000   873910.00000

   Energies (kJ/mol)
        G96Bond       G96Angle    Proper Dih.  Improper Dih.          LJ-14
    2.45612e+03    3.61630e+03    2.70247e+03    1.12997e+03   -3.23522e+02
     Coulomb-14        LJ (SR)  Disper. corr.   Coulomb (SR)   Coul. recip.
    2.81532e+04    5.97902e+04   -4.33582e+03   -4.99661e+05    2.98565e+03
      Potential    Kinetic En.   Total Energy  Conserved En.    Temperature
   -4.03486e+05    7.26161e+04   -3.30870e+05    9.64477e+07    3.01245e+02
 Pres. DC (bar) Pressure (bar)   Constr. rmsd
   -2.44696e+02    4.46528e+01    0.00000e+00

           Step           Time
      436960000   873920.00000

   Energies (kJ/mol)
        G96Bond       G96Angle    Proper Dih.  Improper Dih.          LJ-14
    2.28655e+03    3.71832e+03    2.70967e+03    1.10965e+03   -2.97668e+02
     Coulomb-14        LJ (SR)  Disper. corr.   Coulomb (SR)   Coul. recip.
    2.82160e+04    5.92527e+04   -4.33619e+03   -4.98729e+05    3.01431e+03
      Potential    Kinetic En.   Total Energy  Conserved En.    Temperature
   -4.03055e+05    7.22220e+04   -3.30833e+05    9.64487e+07    2.99611e+02
 Pres. DC (bar) Pressure (bar)   Constr. rmsd
   -2.44737e+02    2.71211e+01    0.00000e+00

           Step           Time
      436965000   873930.00000

   Energies (kJ/mol)
        G96Bond       G96Angle    Proper Dih.  Improper Dih.          LJ-14
    2.28388e+03    3.85529e+03    2.74514e+03    1.11585e+03   -3.60807e+02
     Coulomb-14        LJ (SR)  Disper. corr.   Coulomb (SR)   Coul. recip.
    2.79418e+04    5.91327e+04   -4.32802e+03   -4.98946e+05    2.99457e+03
      Potential    Kinetic En.   Total Energy  Conserved En.    Temperature
   -4.03565e+05    7.22187e+04   -3.31346e+05    9.64500e+07    2.99597e+02
 Pres. DC (bar) Pressure (bar)   Constr. rmsd
   -2.43816e+02   -9.29712e+01    0.00000e+00

           Step           Time
      436970000   873940.00000

   Energies (kJ/mol)
        G96Bond       G96Angle    Proper Dih.  Improper Dih.          LJ-14
    2.37476e+03    3.59256e+03    2.71405e+03    1.11812e+03   -3.00608e+02
     Coulomb-14        LJ (SR)  Disper. corr.   Coulomb (SR)   Coul. recip.
    2.80486e+04    5.77738e+04   -4.29324e+03   -4.96614e+05    3.06557e+03
      Potential    Kinetic En.   Total Energy  Conserved En.    Temperature
   -4.02520e+05    7.16238e+04   -3.30896e+05    9.64528e+07    2.97129e+02
 Pres. DC (bar) Pressure (bar)   Constr. rmsd
   -2.39919e+02   -3.98464e+02    0.00000e+00

           Step           Time
      436975000   873950.00000

   Energies (kJ/mol)
        G96Bond       G96Angle    Proper Dih.  Improper Dih.          LJ-14
    2.20634e+03    3.59380e+03    2.81334e+03    1.05364e+03   -3.67846e+02
     Coulomb-14        LJ (SR)  Disper. corr.   Coulomb (SR)   Coul. recip.
    2.80531e+04    5.96461e+04   -4.33153e+03   -4.99472e+05    2.99434e+03
      Potential    Kinetic En.   Total Energy  Conserved En.    Temperature
   -4.03811e+05    7.17112e+04   -3.32100e+05    9.64535e+07    2.97492e+02
 Pres. DC (bar) Pressure (bar)   Constr. rmsd
   -2.44212e+02    7.03925e+01    0.00000e+00

           Step           Time
      436980000   873960.00000

   Energies (kJ/mol)
        G96Bond       G96Angle    Proper Dih.  Improper Dih.          LJ-14
    2.25491e+03    3.66399e+03    2.74893e+03    1.21337e+03   -3.59951e+02
     Coulomb-14        LJ (SR)  Disper. corr.   Coulomb (SR)   Coul. recip.
    2.79449e+04    5.94738e+04   -4.35069e+03   -4.98944e+05    2.95839e+03
      Potential    Kinetic En.   Total Energy  Conserved En.    Temperature
   -4.03396e+05    7.28194e+04   -3.30577e+05    9.64550e+07    3.02089e+02
 Pres. DC (bar) Pressure (bar)   Constr. rmsd
   -2.46374e+02    1.64759e+02    0.00000e+00

           Step           Time
      436985000   873970.00000

   Energies (kJ/mol)
        G96Bond       G96Angle    Proper Dih.  Improper Dih.          LJ-14
    2.29620e+03    3.65562e+03    2.70560e+03    1.05419e+03   -2.98374e+02
     Coulomb-14        LJ (SR)  Disper. corr.   Coulomb (SR)   Coul. recip.
    2.81378e+04    5.72928e+04   -4.30011e+03   -4.95974e+05    3.03859e+03
      Potential    Kinetic En.   Total Energy  Conserved En.    Temperature
   -4.02391e+05    7.19462e+04   -3.30445e+05    9.64566e+07    2.98466e+02
 Pres. DC (bar) Pressure (bar)   Constr. rmsd
   -2.40687e+02   -3.72713e+02    0.00000e+00

           Step           Time
      436990000   873980.00000

   Energies (kJ/mol)
        G96Bond       G96Angle    Proper Dih.  Improper Dih.          LJ-14
    2.30304e+03    3.67594e+03    2.83116e+03    1.01343e+03   -3.79554e+02
     Coulomb-14        LJ (SR)  Disper. corr.   Coulomb (SR)   Coul. recip.
    2.78712e+04    5.82699e+04   -4.34835e+03   -4.97971e+05    3.05443e+03
      Potential    Kinetic En.   Total Energy  Conserved En.    Temperature
   -4.03679e+05    7.23741e+04   -3.31305e+05    9.64570e+07    3.00242e+02
 Pres. DC (bar) Pressure (bar)   Constr. rmsd
   -2.46110e+02    8.08483e+01    0.00000e+00

           Step           Time
      436995000   873990.00000

   Energies (kJ/mol)
        G96Bond       G96Angle    Proper Dih.  Improper Dih.          LJ-14
    2.28097e+03    3.57419e+03    2.78439e+03    1.03221e+03   -4.01921e+02
     Coulomb-14        LJ (SR)  Disper. corr.   Coulomb (SR)   Coul. recip.
    2.80604e+04    5.69593e+04   -4.28599e+03   -4.96146e+05    3.08431e+03
      Potential    Kinetic En.   Total Energy  Conserved En.    Temperature
   -4.03058e+05    7.16113e+04   -3.31447e+05    9.64584e+07    2.97077e+02
 Pres. DC (bar) Pressure (bar)   Constr. rmsd
   -2.39110e+02   -4.24493e+02    0.00000e+00

           Step           Time
      437000000   874000.00000

   Energies (kJ/mol)
        G96Bond       G96Angle    Proper Dih.  Improper Dih.          LJ-14
    2.36952e+03    3.69992e+03    2.79579e+03    1.09891e+03   -2.97906e+02
     Coulomb-14        LJ (SR)  Disper. corr.   Coulomb (SR)   Coul. recip.
    2.80080e+04    5.78727e+04   -4.27794e+03   -4.96016e+05    3.01406e+03
      Potential    Kinetic En.   Total Energy  Conserved En.    Temperature
   -4.01733e+05    7.13073e+04   -3.30426e+05    9.64592e+07    2.95816e+02
 Pres. DC (bar) Pressure (bar)   Constr. rmsd
   -2.38214e+02   -3.01869e+02    0.00000e+00

           Step           Time
      437005000   874010.00000

   Energies (kJ/mol)
        G96Bond       G96Angle    Proper Dih.  Improper Dih.          LJ-14
    2.38611e+03    3.70410e+03    2.79310e+03    1.07902e+03   -2.83564e+02
     Coulomb-14        LJ (SR)  Disper. corr.   Coulomb (SR)   Coul. recip.
    2.78889e+04    5.83465e+04   -4.29981e+03   -4.97147e+05    3.02360e+03
      Potential    Kinetic En.   Total Energy  Conserved En.    Temperature
   -4.02509e+05    7.25965e+04   -3.29912e+05    9.64599e+07    3.01164e+02
 Pres. DC (bar) Pressure (bar)   Constr. rmsd
   -2.40653e+02   -1.61559e+02    0.00000e+00

           Step           Time
      437010000   874020.00000

   Energies (kJ/mol)
        G96Bond       G96Angle    Proper Dih.  Improper Dih.          LJ-14
    2.36582e+03    3.82839e+03    2.68294e+03    1.07412e+03   -3.12180e+02
     Coulomb-14        LJ (SR)  Disper. corr.   Coulomb (SR)   Coul. recip.
    2.80208e+04    5.79759e+04   -4.30015e+03   -4.96672e+05    3.05638e+03
      Potential    Kinetic En.   Total Energy  Conserved En.    Temperature
   -4.02280e+05    7.18471e+04   -3.30433e+05    9.64605e+07    2.98055e+02
 Pres. DC (bar) Pressure (bar)   Constr. rmsd
   -2.40691e+02   -1.07129e+02    0.00000e+00

           Step           Time
      437015000   874030.00000

   Energies (kJ/mol)
        G96Bond       G96Angle    Proper Dih.  Improper Dih.          LJ-14
    2.45794e+03    3.74873e+03    2.74651e+03    1.13702e+03   -3.44782e+02
     Coulomb-14        LJ (SR)  Disper. corr.   Coulomb (SR)   Coul. recip.
    2.78696e+04    5.82691e+04   -4.33338e+03   -4.97167e+05    3.02645e+03
      Potential    Kinetic En.   Total Energy  Conserved En.    Temperature
   -4.02590e+05    7.28431e+04   -3.29747e+05    9.64614e+07    3.02187e+02
 Pres. DC (bar) Pressure (bar)   Constr. rmsd
   -2.44421e+02   -4.25077e+01    0.00000e+00

           Step           Time
      437020000   874040.00000

   Energies (kJ/mol)
        G96Bond       G96Angle    Proper Dih.  Improper Dih.          LJ-14
    2.37577e+03    3.76054e+03    2.76377e+03    1.08219e+03   -2.77292e+02
     Coulomb-14        LJ (SR)  Disper. corr.   Coulomb (SR)   Coul. recip.
    2.80183e+04    5.96687e+04   -4.32427e+03   -4.99155e+05    2.99170e+03
      Potential    Kinetic En.   Total Energy  Conserved En.    Temperature
   -4.03095e+05    7.23397e+04   -3.30756e+05    9.64618e+07    3.00099e+02
 Pres. DC (bar) Pressure (bar)   Constr. rmsd
   -2.43395e+02    1.46503e+02    0.00000e+00

           Step           Time
      437025000   874050.00000

   Energies (kJ/mol)
        G96Bond       G96Angle    Proper Dih.  Improper Dih.          LJ-14
    2.32393e+03    3.79635e+03    2.82487e+03    1.04519e+03   -3.37923e+02
     Coulomb-14        LJ (SR)  Disper. corr.   Coulomb (SR)   Coul. recip.
    2.80359e+04    5.89288e+04   -4.36521e+03   -4.98094e+05    3.01756e+03
      Potential    Kinetic En.   Total Energy  Conserved En.    Temperature
   -4.02824e+05    7.23789e+04   -3.30445e+05    9.64624e+07    3.00261e+02
 Pres. DC (bar) Pressure (bar)   Constr. rmsd
   -2.48020e+02    8.46406e+01    0.00000e+00

           Step           Time
      437030000   874060.00000

   Energies (kJ/mol)
        G96Bond       G96Angle    Proper Dih.  Improper Dih.          LJ-14
    2.38879e+03    3.59109e+03    2.77400e+03    1.11478e+03   -3.04982e+02
     Coulomb-14        LJ (SR)  Disper. corr.   Coulomb (SR)   Coul. recip.
    2.80456e+04    5.85128e+04   -4.32256e+03   -4.97466e+05    3.10214e+03
      Potential    Kinetic En.   Total Energy  Conserved En.    Temperature
   -4.02564e+05    7.20228e+04   -3.30541e+05    9.64635e+07    2.98784e+02
 Pres. DC (bar) Pressure (bar)   Constr. rmsd
   -2.43202e+02   -1.15866e+01    0.00000e+00

           Step           Time
      437035000   874070.00000

   Energies (kJ/mol)
        G96Bond       G96Angle    Proper Dih.  Improper Dih.          LJ-14
    2.31294e+03    3.78449e+03    2.89536e+03    1.03367e+03   -3.59127e+02
     Coulomb-14        LJ (SR)  Disper. corr.   Coulomb (SR)   Coul. recip.
    2.78915e+04    5.76930e+04   -4.28569e+03   -4.95765e+05    3.11036e+03
      Potential    Kinetic En.   Total Energy  Conserved En.    Temperature
   -4.01689e+05    7.20394e+04   -3.29649e+05    9.64640e+07    2.98853e+02
 Pres. DC (bar) Pressure (bar)   Constr. rmsd
   -2.39077e+02   -6.77401e+00    0.00000e+00

           Step           Time
      437040000   874080.00000

   Energies (kJ/mol)
        G96Bond       G96Angle    Proper Dih.  Improper Dih.          LJ-14
    2.30508e+03    3.85871e+03    2.77867e+03    1.07537e+03   -2.94523e+02
     Coulomb-14        LJ (SR)  Disper. corr.   Coulomb (SR)   Coul. recip.
    2.78584e+04    5.95409e+04   -4.34804e+03   -4.98934e+05    2.98784e+03
      Potential    Kinetic En.   Total Energy  Conserved En.    Temperature
   -4.03172e+05    7.28778e+04   -3.30294e+05    9.64654e+07    3.02331e+02
 Pres. DC (bar) Pressure (bar)   Constr. rmsd
   -2.46075e+02    2.20581e+02    0.00000e+00

           Step           Time
      437045000   874090.00000

   Energies (kJ/mol)
        G96Bond       G96Angle    Proper Dih.  Improper Dih.          LJ-14
    2.29914e+03    3.68973e+03    2.78773e+03    1.10944e+03   -3.89061e+02
     Coulomb-14        LJ (SR)  Disper. corr.   Coulomb (SR)   Coul. recip.
    2.79614e+04    5.91165e+04   -4.33723e+03   -4.98915e+05    3.00362e+03
      Potential    Kinetic En.   Total Energy  Conserved En.    Temperature
   -4.03674e+05    7.09108e+04   -3.32763e+05    9.64664e+07    2.94171e+02
 Pres. DC (bar) Pressure (bar)   Constr. rmsd
   -2.44854e+02   -2.71880e+02    0.00000e+00

           Step           Time
      437050000   874100.00000

   Energies (kJ/mol)
        G96Bond       G96Angle    Proper Dih.  Improper Dih.          LJ-14
    2.33788e+03    3.55917e+03    2.85603e+03    1.08455e+03   -3.95153e+02
     Coulomb-14        LJ (SR)  Disper. corr.   Coulomb (SR)   Coul. recip.
    2.79003e+04    5.73020e+04   -4.27010e+03   -4.95800e+05    2.94391e+03
      Potential    Kinetic En.   Total Energy  Conserved En.    Temperature
   -4.02481e+05    7.12382e+04   -3.31243e+05    9.64677e+07    2.95529e+02
 Pres. DC (bar) Pressure (bar)   Constr. rmsd
   -2.37342e+02   -7.02494e+02    0.00000e+00

           Step           Time
      437055000   874110.00000

   Energies (kJ/mol)
        G96Bond       G96Angle    Proper Dih.  Improper Dih.          LJ-14
    2.37254e+03    3.74251e+03    2.78873e+03    1.11683e+03   -2.31938e+02
     Coulomb-14        LJ (SR)  Disper. corr.   Coulomb (SR)   Coul. recip.
    2.79556e+04    5.99746e+04   -4.39005e+03   -4.99309e+05    2.96237e+03
      Potential    Kinetic En.   Total Energy  Conserved En.    Temperature
   -4.03018e+05    7.27200e+04   -3.30298e+05    9.64686e+07    3.01677e+02
 Pres. DC (bar) Pressure (bar)   Constr. rmsd
   -2.50847e+02    7.12372e+02    0.00000e+00

           Step           Time
      437060000   874120.00000

   Energies (kJ/mol)
        G96Bond       G96Angle    Proper Dih.  Improper Dih.          LJ-14
    2.33878e+03    3.70441e+03    2.77178e+03    1.12577e+03   -2.67615e+02
     Coulomb-14        LJ (SR)  Disper. corr.   Coulomb (SR)   Coul. recip.
    2.79764e+04    5.96098e+04   -4.32627e+03   -4.98799e+05    3.01158e+03
      Potential    Kinetic En.   Total Energy  Conserved En.    Temperature
   -4.02854e+05    7.23825e+04   -3.30472e+05    9.64697e+07    3.00277e+02
 Pres. DC (bar) Pressure (bar)   Constr. rmsd
   -2.43620e+02    3.19313e+02    0.00000e+00

           Step           Time
      437065000   874130.00000

   Energies (kJ/mol)
        G96Bond       G96Angle    Proper Dih.  Improper Dih.          LJ-14
    2.19357e+03    3.71739e+03    2.79634e+03    1.04728e+03   -3.80034e+02
     Coulomb-14        LJ (SR)  Disper. corr.   Coulomb (SR)   Coul. recip.
    2.78872e+04    5.91339e+04   -4.35060e+03   -4.99252e+05    2.96908e+03
      Potential    Kinetic En.   Total Energy  Conserved En.    Temperature
   -4.04238e+05    7.24324e+04   -3.31806e+05    9.64706e+07    3.00484e+02
 Pres. DC (bar) Pressure (bar)   Constr. rmsd
   -2.46364e+02    1.68552e+02    0.00000e+00

           Step           Time
      437070000   874140.00000

   Energies (kJ/mol)
        G96Bond       G96Angle    Proper Dih.  Improper Dih.          LJ-14
    2.46061e+03    3.67873e+03    2.75275e+03    1.00575e+03   -3.10248e+02
     Coulomb-14        LJ (SR)  Disper. corr.   Coulomb (SR)   Coul. recip.
    2.81091e+04    5.80857e+04   -4.29370e+03   -4.95827e+05    3.05668e+03
      Potential    Kinetic En.   Total Energy  Conserved En.    Temperature
   -4.01282e+05    7.26143e+04   -3.28667e+05    9.64717e+07    3.01238e+02
 Pres. DC (bar) Pressure (bar)   Constr. rmsd
   -2.39970e+02   -2.62656e+02    0.00000e+00

           Step           Time
      437075000   874150.00000

   Energies (kJ/mol)
        G96Bond       G96Angle    Proper Dih.  Improper Dih.          LJ-14
    2.26458e+03    3.71737e+03    2.85777e+03    1.06813e+03   -3.52226e+02
     Coulomb-14        LJ (SR)  Disper. corr.   Coulomb (SR)   Coul. recip.
    2.80227e+04    5.83312e+04   -4.32991e+03   -4.98885e+05    2.94845e+03
      Potential    Kinetic En.   Total Energy  Conserved En.    Temperature
   -4.04357e+05    7.25548e+04   -3.31802e+05    9.64722e+07    3.00991e+02
 Pres. DC (bar) Pressure (bar)   Constr. rmsd
   -2.44029e+02   -1.13509e+01    0.00000e+00

           Step           Time
      437080000   874160.00000

   Energies (kJ/mol)
        G96Bond       G96Angle    Proper Dih.  Improper Dih.          LJ-14
    2.48693e+03    3.68073e+03    2.81070e+03    1.05847e+03   -3.43524e+02
     Coulomb-14        LJ (SR)  Disper. corr.   Coulomb (SR)   Coul. recip.
    2.79343e+04    6.03521e+04   -4.36310e+03   -4.99763e+05    3.01663e+03
      Potential    Kinetic En.   Total Energy  Conserved En.    Temperature
   -4.03129e+05    7.24701e+04   -3.30659e+05    9.64728e+07    3.00640e+02
 Pres. DC (bar) Pressure (bar)   Constr. rmsd
   -2.47780e+02    4.35343e+02    0.00000e+00

           Step           Time
      437085000   874170.00000

   Energies (kJ/mol)
        G96Bond       G96Angle    Proper Dih.  Improper Dih.          LJ-14
    2.28089e+03    3.73955e+03    2.81381e+03    1.10179e+03   -3.03377e+02
     Coulomb-14        LJ (SR)  Disper. corr.   Coulomb (SR)   Coul. recip.
    2.79974e+04    5.92048e+04   -4.33631e+03   -4.98433e+05    2.97362e+03
      Potential    Kinetic En.   Total Energy  Conserved En.    Temperature
   -4.02961e+05    7.25889e+04   -3.30372e+05    9.64739e+07    3.01133e+02
 Pres. DC (bar) Pressure (bar)   Constr. rmsd
   -2.44750e+02    2.79611e+01    0.00000e+00

           Step           Time
      437090000   874180.00000

   Energies (kJ/mol)
        G96Bond       G96Angle    Proper Dih.  Improper Dih.          LJ-14
    2.32159e+03    3.67140e+03    2.75716e+03    1.17065e+03   -3.44872e+02
     Coulomb-14        LJ (SR)  Disper. corr.   Coulomb (SR)   Coul. recip.
    2.80690e+04    5.94730e+04   -4.33722e+03   -4.98137e+05    2.94633e+03
      Potential    Kinetic En.   Total Energy  Conserved En.    Temperature
   -4.02410e+05    7.19983e+04   -3.30412e+05    9.64754e+07    2.98682e+02
 Pres. DC (bar) Pressure (bar)   Constr. rmsd
   -2.44853e+02    3.82556e+02    0.00000e+00

           Step           Time
      437095000   874190.00000

   Energies (kJ/mol)
        G96Bond       G96Angle    Proper Dih.  Improper Dih.          LJ-14
    2.37177e+03    3.65027e+03    2.74585e+03    1.17550e+03   -3.15488e+02
     Coulomb-14        LJ (SR)  Disper. corr.   Coulomb (SR)   Coul. recip.
    2.77551e+04    5.94542e+04   -4.34068e+03   -4.98187e+05    3.03434e+03
      Potential    Kinetic En.   Total Energy  Conserved En.    Temperature
   -4.02656e+05    7.26195e+04   -3.30036e+05    9.64782e+07    3.01260e+02
 Pres. DC (bar) Pressure (bar)   Constr. rmsd
   -2.45244e+02    8.61012e+01    0.00000e+00

           Step           Time
      437100000   874200.00000

   Energies (kJ/mol)
        G96Bond       G96Angle    Proper Dih.  Improper Dih.          LJ-14
    2.33598e+03    3.57868e+03    2.77728e+03    1.13889e+03   -2.96452e+02
     Coulomb-14        LJ (SR)  Disper. corr.   Coulomb (SR)   Coul. recip.
    2.81554e+04    5.86919e+04   -4.30535e+03   -4.97303e+05    2.96001e+03
      Potential    Kinetic En.   Total Energy  Conserved En.    Temperature
   -4.02267e+05    7.24108e+04   -3.29856e+05    9.64786e+07    3.00394e+02
 Pres. DC (bar) Pressure (bar)   Constr. rmsd
   -2.41272e+02   -3.64248e+01    0.00000e+00

           Step           Time
      437105000   874210.00000

   Energies (kJ/mol)
        G96Bond       G96Angle    Proper Dih.  Improper Dih.          LJ-14
    2.26955e+03    3.64796e+03    2.87980e+03    1.13610e+03   -2.98661e+02
     Coulomb-14        LJ (SR)  Disper. corr.   Coulomb (SR)   Coul. recip.
    2.80797e+04    5.88297e+04   -4.31351e+03   -4.98672e+05    3.01641e+03
      Potential    Kinetic En.   Total Energy  Conserved En.    Temperature
   -4.03425e+05    7.22605e+04   -3.31164e+05    9.64790e+07    2.99770e+02
 Pres. DC (bar) Pressure (bar)   Constr. rmsd
   -2.42187e+02    9.72728e+01    0.00000e+00

           Step           Time
      437110000   874220.00000

   Energies (kJ/mol)
        G96Bond       G96Angle    Proper Dih.  Improper Dih.          LJ-14
    2.37761e+03    3.80543e+03    2.73375e+03    1.02441e+03   -3.14130e+02
     Coulomb-14        LJ (SR)  Disper. corr.   Coulomb (SR)   Coul. recip.
    2.80262e+04    5.95287e+04   -4.38271e+03   -4.99094e+05    2.92121e+03
      Potential    Kinetic En.   Total Energy  Conserved En.    Temperature
   -4.03374e+05    7.22507e+04   -3.31123e+05    9.64798e+07    2.99730e+02
 Pres. DC (bar) Pressure (bar)   Constr. rmsd
   -2.50009e+02    3.46828e+02    0.00000e+00

           Step           Time
      437115000   874230.00000

   Energies (kJ/mol)
        G96Bond       G96Angle    Proper Dih.  Improper Dih.          LJ-14
    2.20699e+03    3.72166e+03    2.66731e+03    1.19607e+03   -2.79838e+02
     Coulomb-14        LJ (SR)  Disper. corr.   Coulomb (SR)   Coul. recip.
    2.81971e+04    6.00545e+04   -4.34990e+03   -5.00023e+05    3.01886e+03
      Potential    Kinetic En.   Total Energy  Conserved En.    Temperature
   -4.03591e+05    7.15629e+04   -3.32028e+05    9.64819e+07    2.96876e+02
 Pres. DC (bar) Pressure (bar)   Constr. rmsd
   -2.46285e+02    3.77933e+02    0.00000e+00

           Step           Time
      437120000   874240.00000

   Energies (kJ/mol)
        G96Bond       G96Angle    Proper Dih.  Improper Dih.          LJ-14
    2.23003e+03    3.57128e+03    2.79208e+03    1.04895e+03   -3.34783e+02
     Coulomb-14        LJ (SR)  Disper. corr.   Coulomb (SR)   Coul. recip.
    2.81876e+04    5.87114e+04   -4.31290e+03   -4.98044e+05    3.04642e+03
      Potential    Kinetic En.   Total Energy  Conserved En.    Temperature
   -4.03103e+05    7.17916e+04   -3.31312e+05    9.64826e+07    2.97825e+02
 Pres. DC (bar) Pressure (bar)   Constr. rmsd
   -2.42118e+02    6.04263e+01    0.00000e+00

           Step           Time
      437125000   874250.00000

   Energies (kJ/mol)
        G96Bond       G96Angle    Proper Dih.  Improper Dih.          LJ-14
    2.36771e+03    3.56189e+03    2.69343e+03    1.11871e+03   -3.30158e+02
     Coulomb-14        LJ (SR)  Disper. corr.   Coulomb (SR)   Coul. recip.
    2.83014e+04    5.88029e+04   -4.30741e+03   -4.97492e+05    2.95373e+03
      Potential    Kinetic En.   Total Energy  Conserved En.    Temperature
   -4.02330e+05    7.24930e+04   -3.29837e+05    9.64843e+07    3.00735e+02
 Pres. DC (bar) Pressure (bar)   Constr. rmsd
   -2.41504e+02   -1.07031e+02    0.00000e+00

           Step           Time
      437130000   874260.00000

   Energies (kJ/mol)
        G96Bond       G96Angle    Proper Dih.  Improper Dih.          LJ-14
    2.26388e+03    3.66230e+03    2.68116e+03    1.08172e+03   -2.45188e+02
     Coulomb-14        LJ (SR)  Disper. corr.   Coulomb (SR)   Coul. recip.
    2.82710e+04    5.88973e+04   -4.35989e+03   -4.98906e+05    2.99586e+03
      Potential    Kinetic En.   Total Energy  Conserved En.    Temperature
   -4.03658e+05    7.22235e+04   -3.31434e+05    9.64853e+07    2.99617e+02
 Pres. DC (bar) Pressure (bar)   Constr. rmsd
   -2.47416e+02    1.00795e+02    0.00000e+00

           Step           Time
      437135000   874270.00000

   Energies (kJ/mol)
        G96Bond       G96Angle    Proper Dih.  Improper Dih.          LJ-14
    2.32241e+03    3.76689e+03    2.74205e+03    1.07721e+03   -2.89770e+02
     Coulomb-14        LJ (SR)  Disper. corr.   Coulomb (SR)   Coul. recip.
    2.82314e+04    5.84426e+04   -4.35086e+03   -4.97979e+05    3.01275e+03
      Potential    Kinetic En.   Total Energy  Conserved En.    Temperature
   -4.03025e+05    7.27346e+04   -3.30290e+05    9.64861e+07    3.01737e+02
 Pres. DC (bar) Pressure (bar)   Constr. rmsd
   -2.46393e+02    8.82055e+01    0.00000e+00

           Step           Time
      437140000   874280.00000

   Energies (kJ/mol)
        G96Bond       G96Angle    Proper Dih.  Improper Dih.          LJ-14
    2.36637e+03    3.40702e+03    2.77969e+03    1.07811e+03   -2.71982e+02
     Coulomb-14        LJ (SR)  Disper. corr.   Coulomb (SR)   Coul. recip.
    2.82554e+04    5.95939e+04   -4.34092e+03   -4.99002e+05    2.99750e+03
      Potential    Kinetic En.   Total Energy  Conserved En.    Temperature
   -4.03137e+05    7.25028e+04   -3.30634e+05    9.64866e+07    3.00775e+02
 Pres. DC (bar) Pressure (bar)   Constr. rmsd
   -2.45271e+02   -2.44018e+01    0.00000e+00

           Step           Time
      437145000   874290.00000

   Energies (kJ/mol)
        G96Bond       G96Angle    Proper Dih.  Improper Dih.          LJ-14
    2.27434e+03    3.83122e+03    2.75399e+03    1.04395e+03   -2.54160e+02
     Coulomb-14        LJ (SR)  Disper. corr.   Coulomb (SR)   Coul. recip.
    2.83549e+04    5.72861e+04   -4.28728e+03   -4.95434e+05    3.10839e+03
      Potential    Kinetic En.   Total Energy  Conserved En.    Temperature
   -4.01322e+05    7.28835e+04   -3.28439e+05    9.64881e+07    3.02355e+02
 Pres. DC (bar) Pressure (bar)   Constr. rmsd
   -2.39254e+02   -3.33025e+02    0.00000e+00

           Step           Time
      437150000   874300.00000

   Energies (kJ/mol)
        G96Bond       G96Angle    Proper Dih.  Improper Dih.          LJ-14
    2.25013e+03    3.83573e+03    2.71386e+03    1.15732e+03   -3.24699e+02
     Coulomb-14        LJ (SR)  Disper. corr.   Coulomb (SR)   Coul. recip.
    2.80093e+04    5.78641e+04   -4.30415e+03   -4.97002e+05    3.00860e+03
      Potential    Kinetic En.   Total Energy  Conserved En.    Temperature
   -4.02792e+05    7.20506e+04   -3.30741e+05    9.64889e+07    2.98900e+02
 Pres. DC (bar) Pressure (bar)   Constr. rmsd
   -2.41138e+02   -1.57731e+02    0.00000e+00

           Step           Time
      437155000   874310.00000

   Energies (kJ/mol)
        G96Bond       G96Angle    Proper Dih.  Improper Dih.          LJ-14
    2.35334e+03    3.71514e+03    2.71059e+03    1.14577e+03   -3.05933e+02
     Coulomb-14        LJ (SR)  Disper. corr.   Coulomb (SR)   Coul. recip.
    2.80497e+04    5.94954e+04   -4.33399e+03   -5.00002e+05    2.97672e+03
      Potential    Kinetic En.   Total Energy  Conserved En.    Temperature
   -4.04195e+05    7.24412e+04   -3.31754e+05    9.64891e+07    3.00520e+02
 Pres. DC (bar) Pressure (bar)   Constr. rmsd
   -2.44489e+02    4.34368e+01    0.00000e+00

           Step           Time
      437160000   874320.00000

   Energies (kJ/mol)
        G96Bond       G96Angle    Proper Dih.  Improper Dih.          LJ-14
    2.46031e+03    3.87778e+03    2.74200e+03    1.08135e+03   -2.91812e+02
     Coulomb-14        LJ (SR)  Disper. corr.   Coulomb (SR)   Coul. recip.
    2.79717e+04    6.06796e+04   -4.35621e+03   -5.00361e+05    3.00865e+03
      Potential    Kinetic En.   Total Energy  Conserved En.    Temperature
   -4.03188e+05    7.17644e+04   -3.31424e+05    9.64893e+07    2.97712e+02
 Pres. DC (bar) Pressure (bar)   Constr. rmsd
   -2.46999e+02    2.96780e+02    0.00000e+00

           Step           Time
      437165000   874330.00000

   Energies (kJ/mol)
        G96Bond       G96Angle    Proper Dih.  Improper Dih.          LJ-14
    2.20126e+03    3.78957e+03    2.72651e+03    1.03258e+03   -2.89683e+02
     Coulomb-14        LJ (SR)  Disper. corr.   Coulomb (SR)   Coul. recip.
    2.81624e+04    5.66530e+04   -4.26269e+03   -4.94263e+05    3.01146e+03
      Potential    Kinetic En.   Total Energy  Conserved En.    Temperature
   -4.01238e+05    7.18062e+04   -3.29432e+05    9.64909e+07    2.97885e+02
 Pres. DC (bar) Pressure (bar)   Constr. rmsd
   -2.36520e+02   -4.01356e+02    0.00000e+00

           Step           Time
      437170000   874340.00000

   Energies (kJ/mol)
        G96Bond       G96Angle    Proper Dih.  Improper Dih.          LJ-14
    2.32200e+03    3.90009e+03    2.68825e+03    1.11876e+03   -2.92436e+02
     Coulomb-14        LJ (SR)  Disper. corr.   Coulomb (SR)   Coul. recip.
    2.80101e+04    5.97202e+04   -4.34625e+03   -4.99068e+05    3.06475e+03
      Potential    Kinetic En.   Total Energy  Conserved En.    Temperature
   -4.02882e+05    7.24607e+04   -3.30422e+05    9.64931e+07    3.00601e+02
 Pres. DC (bar) Pressure (bar)   Constr. rmsd
   -2.45872e+02    1.06243e+02    0.00000e+00

           Step           Time
      437175000   874350.00000

   Energies (kJ/mol)
        G96Bond       G96Angle    Proper Dih.  Improper Dih.          LJ-14
    2.30314e+03    3.77387e+03    2.67192e+03    1.09385e+03   -2.93926e+02
     Coulomb-14        LJ (SR)  Disper. corr.   Coulomb (SR)   Coul. recip.
    2.84195e+04    5.99523e+04   -4.40408e+03   -5.00466e+05    3.04665e+03
      Potential    Kinetic En.   Total Energy  Conserved En.    Temperature
   -4.03902e+05    7.21644e+04   -3.31738e+05    9.64956e+07    2.99371e+02
 Pres. DC (bar) Pressure (bar)   Constr. rmsd
   -2.52450e+02    4.87124e+02    0.00000e+00

           Step           Time
      437180000   874360.00000

   Energies (kJ/mol)
        G96Bond       G96Angle    Proper Dih.  Improper Dih.          LJ-14
    2.35108e+03    3.56493e+03    2.71303e+03    1.07537e+03   -2.85742e+02
     Coulomb-14        LJ (SR)  Disper. corr.   Coulomb (SR)   Coul. recip.
    2.79785e+04    5.77624e+04   -4.31421e+03   -4.96947e+05    3.03320e+03
      Potential    Kinetic En.   Total Energy  Conserved En.    Temperature
   -4.03068e+05    7.21460e+04   -3.30922e+05    9.64970e+07    2.99295e+02
 Pres. DC (bar) Pressure (bar)   Constr. rmsd
   -2.42266e+02   -1.89353e+02    0.00000e+00

           Step           Time
      437185000   874370.00000

   Energies (kJ/mol)
        G96Bond       G96Angle    Proper Dih.  Improper Dih.          LJ-14
    2.39712e+03    3.54525e+03    2.86081e+03    1.10744e+03   -3.09686e+02
     Coulomb-14        LJ (SR)  Disper. corr.   Coulomb (SR)   Coul. recip.
    2.79959e+04    5.87598e+04   -4.35879e+03   -4.98159e+05    2.92343e+03
      Potential    Kinetic En.   Total Energy  Conserved En.    Temperature
   -4.03238e+05    7.27095e+04   -3.30529e+05    9.64979e+07    3.01633e+02
 Pres. DC (bar) Pressure (bar)   Constr. rmsd
   -2.47292e+02   -4.21555e+01    0.00000e+00

           Step           Time
      437190000   874380.00000

   Energies (kJ/mol)
        G96Bond       G96Angle    Proper Dih.  Improper Dih.          LJ-14
    2.20634e+03    3.66807e+03    2.74522e+03    1.10278e+03   -3.23428e+02
     Coulomb-14        LJ (SR)  Disper. corr.   Coulomb (SR)   Coul. recip.
    2.79047e+04    5.76634e+04   -4.32010e+03   -4.96220e+05    2.99638e+03
      Potential    Kinetic En.   Total Energy  Conserved En.    Temperature
   -4.02577e+05    7.16804e+04   -3.30896e+05    9.64984e+07    2.97364e+02
 Pres. DC (bar) Pressure (bar)   Constr. rmsd
   -2.42927e+02   -1.70999e+02    0.00000e+00

           Step           Time
      437195000   874390.00000

   Energies (kJ/mol)
        G96Bond       G96Angle    Proper Dih.  Improper Dih.          LJ-14
    2.34891e+03    3.65808e+03    2.67679e+03    1.03857e+03   -2.86283e+02
     Coulomb-14        LJ (SR)  Disper. corr.   Coulomb (SR)   Coul. recip.
    2.81396e+04    5.79604e+04   -4.33047e+03   -4.96613e+05    2.98811e+03
      Potential    Kinetic En.   Total Energy  Conserved En.    Temperature
   -4.02420e+05    7.22700e+04   -3.30149e+05    9.64992e+07    2.99810e+02
 Pres. DC (bar) Pressure (bar)   Constr. rmsd
   -2.44093e+02   -1.03280e+02    0.00000e+00

           Step           Time
      437200000   874400.00000

   Energies (kJ/mol)
        G96Bond       G96Angle    Proper Dih.  Improper Dih.          LJ-14
    2.31148e+03    3.73082e+03    2.87205e+03    1.08874e+03   -2.90831e+02
     Coulomb-14        LJ (SR)  Disper. corr.   Coulomb (SR)   Coul. recip.
    2.81044e+04    6.02410e+04   -4.41530e+03   -4.99864e+05    2.94063e+03
      Potential    Kinetic En.   Total Energy  Conserved En.    Temperature
   -4.03281e+05    7.29330e+04   -3.30348e+05    9.65007e+07    3.02560e+02
 Pres. DC (bar) Pressure (bar)   Constr. rmsd
   -2.53737e+02    6.48070e+02    0.00000e+00

           Step           Time
      437205000   874410.00000

   Energies (kJ/mol)
        G96Bond       G96Angle    Proper Dih.  Improper Dih.          LJ-14
    2.23376e+03    3.72390e+03    2.86322e+03    1.07528e+03   -3.52497e+02
     Coulomb-14        LJ (SR)  Disper. corr.   Coulomb (SR)   Coul. recip.
    2.80817e+04    5.79683e+04   -4.32432e+03   -4.96781e+05    2.98822e+03
      Potential    Kinetic En.   Total Energy  Conserved En.    Temperature
   -4.02523e+05    7.18218e+04   -3.30701e+05    9.65035e+07    2.97950e+02
 Pres. DC (bar) Pressure (bar)   Constr. rmsd
   -2.43401e+02   -1.97752e+02    0.00000e+00

           Step           Time
      437210000   874420.00000

   Energies (kJ/mol)
        G96Bond       G96Angle    Proper Dih.  Improper Dih.          LJ-14
    2.38755e+03    3.61872e+03    2.69167e+03    1.09476e+03   -2.44632e+02
     Coulomb-14        LJ (SR)  Disper. corr.   Coulomb (SR)   Coul. recip.
    2.79872e+04    5.91477e+04   -4.38950e+03   -4.99195e+05    3.04975e+03
      Potential    Kinetic En.   Total Energy  Conserved En.    Temperature
   -4.03851e+05    7.32794e+04   -3.30572e+05    9.65049e+07    3.03997e+02
 Pres. DC (bar) Pressure (bar)   Constr. rmsd
   -2.50784e+02    2.31953e+02    0.00000e+00

           Step           Time
      437215000   874430.00000

   Energies (kJ/mol)
        G96Bond       G96Angle    Proper Dih.  Improper Dih.          LJ-14
    2.30990e+03    3.74163e+03    2.71543e+03    1.05972e+03   -3.59281e+02
     Coulomb-14        LJ (SR)  Disper. corr.   Coulomb (SR)   Coul. recip.
    2.81473e+04    5.83768e+04   -4.30298e+03   -4.98143e+05    2.94686e+03
      Potential    Kinetic En.   Total Energy  Conserved En.    Temperature
   -4.03508e+05    7.20064e+04   -3.31501e+05    9.65058e+07    2.98716e+02
 Pres. DC (bar) Pressure (bar)   Constr. rmsd
   -2.41007e+02   -2.42610e+02    0.00000e+00

           Step           Time
      437220000   874440.00000

   Energies (kJ/mol)
        G96Bond       G96Angle    Proper Dih.  Improper Dih.          LJ-14
    2.37694e+03    3.54862e+03    2.83443e+03    1.07649e+03   -3.04772e+02
     Coulomb-14        LJ (SR)  Disper. corr.   Coulomb (SR)   Coul. recip.
    2.82519e+04    5.96492e+04   -4.35193e+03   -4.99303e+05    2.95333e+03
      Potential    Kinetic En.   Total Energy  Conserved En.    Temperature
   -4.03269e+05    7.29581e+04   -3.30310e+05    9.65066e+07    3.02664e+02
 Pres. DC (bar) Pressure (bar)   Constr. rmsd
   -2.46514e+02    1.71264e+02    0.00000e+00

           Step           Time
      437225000   874450.00000

   Energies (kJ/mol)
        G96Bond       G96Angle    Proper Dih.  Improper Dih.          LJ-14
    2.41069e+03    3.85911e+03    2.73870e+03    1.02047e+03   -2.96011e+02
     Coulomb-14        LJ (SR)  Disper. corr.   Coulomb (SR)   Coul. recip.
    2.79777e+04    5.75173e+04   -4.30719e+03   -4.95736e+05    3.02920e+03
      Potential    Kinetic En.   Total Energy  Conserved En.    Temperature
   -4.01786e+05    7.20337e+04   -3.29753e+05    9.65073e+07    2.98829e+02
 Pres. DC (bar) Pressure (bar)   Constr. rmsd
   -2.41478e+02   -2.28924e+02    0.00000e+00

           Step           Time
      437230000   874460.00000

   Energies (kJ/mol)
        G96Bond       G96Angle    Proper Dih.  Improper Dih.          LJ-14
    2.32848e+03    3.68990e+03    2.74919e+03    1.07936e+03   -3.31407e+02
     Coulomb-14        LJ (SR)  Disper. corr.   Coulomb (SR)   Coul. recip.
    2.79106e+04    5.72144e+04   -4.31536e+03   -4.95739e+05    2.98949e+03
      Potential    Kinetic En.   Total Energy  Conserved En.    Temperature
   -4.02424e+05    7.26797e+04   -3.29744e+05    9.65079e+07    3.01510e+02
 Pres. DC (bar) Pressure (bar)   Constr. rmsd
   -2.42394e+02   -3.39569e+02    0.00000e+00

           Step           Time
      437235000   874470.00000

   Energies (kJ/mol)
        G96Bond       G96Angle    Proper Dih.  Improper Dih.          LJ-14
    2.42749e+03    3.71592e+03    2.79438e+03    1.12197e+03   -3.91640e+02
     Coulomb-14        LJ (SR)  Disper. corr.   Coulomb (SR)   Coul. recip.
    2.79875e+04    5.93485e+04   -4.32608e+03   -4.98485e+05    2.94299e+03
      Potential    Kinetic En.   Total Energy  Conserved En.    Temperature
   -4.02864e+05    7.24534e+04   -3.30411e+05    9.65084e+07    3.00570e+02
 Pres. DC (bar) Pressure (bar)   Constr. rmsd
   -2.43599e+02   -5.17856e+01    0.00000e+00

           Step           Time
      437240000   874480.00000

   Energies (kJ/mol)
        G96Bond       G96Angle    Proper Dih.  Improper Dih.          LJ-14
    2.31282e+03    3.88360e+03    2.73498e+03    1.07752e+03   -3.17177e+02
     Coulomb-14        LJ (SR)  Disper. corr.   Coulomb (SR)   Coul. recip.
    2.79917e+04    5.77349e+04   -4.30753e+03   -4.96546e+05    2.90940e+03
      Potential    Kinetic En.   Total Energy  Conserved En.    Temperature
   -4.02526e+05    7.24981e+04   -3.30028e+05    9.65088e+07    3.00756e+02
 Pres. DC (bar) Pressure (bar)   Constr. rmsd
   -2.41516e+02   -2.74382e+02    0.00000e+00

           Step           Time
      437245000   874490.00000

   Energies (kJ/mol)
        G96Bond       G96Angle    Proper Dih.  Improper Dih.          LJ-14
    2.31315e+03    3.74253e+03    2.84670e+03    1.01288e+03   -2.67186e+02
     Coulomb-14        LJ (SR)  Disper. corr.   Coulomb (SR)   Coul. recip.
    2.80643e+04    5.87084e+04   -4.33323e+03   -4.98340e+05    2.97982e+03
      Potential    Kinetic En.   Total Energy  Conserved En.    Temperature
   -4.03272e+05    7.16716e+04   -3.31601e+05    9.65112e+07    2.97327e+02
 Pres. DC (bar) Pressure (bar)   Constr. rmsd
   -2.44403e+02   -1.93134e+02    0.00000e+00

           Step           Time
      437250000   874500.00000

   Energies (kJ/mol)
        G96Bond       G96Angle    Proper Dih.  Improper Dih.          LJ-14
    2.16903e+03    3.66230e+03    2.83006e+03    1.02283e+03   -2.95282e+02
     Coulomb-14        LJ (SR)  Disper. corr.   Coulomb (SR)   Coul. recip.
    2.79664e+04    6.02611e+04   -4.35504e+03   -5.00830e+05    2.94542e+03
      Potential    Kinetic En.   Total Energy  Conserved En.    Temperature
   -4.04623e+05    7.12813e+04   -3.33342e+05    9.65118e+07    2.95708e+02
 Pres. DC (bar) Pressure (bar)   Constr. rmsd
   -2.46866e+02    3.14774e+02    0.00000e+00

           Step           Time
      437255000   874510.00000

   Energies (kJ/mol)
        G96Bond       G96Angle    Proper Dih.  Improper Dih.          LJ-14
    2.27568e+03    3.72566e+03    2.76799e+03    1.10851e+03   -3.55746e+02
     Coulomb-14        LJ (SR)  Disper. corr.   Coulomb (SR)   Coul. recip.
    2.79353e+04    5.75941e+04   -4.31730e+03   -4.95811e+05    3.02192e+03
      Potential    Kinetic En.   Total Energy  Conserved En.    Temperature
   -4.02055e+05    7.22832e+04   -3.29772e+05    9.65135e+07    2.99865e+02
 Pres. DC (bar) Pressure (bar)   Constr. rmsd
   -2.42612e+02   -2.21960e+02    0.00000e+00

           Step           Time
      437260000   874520.00000

   Energies (kJ/mol)
        G96Bond       G96Angle    Proper Dih.  Improper Dih.          LJ-14
    2.35154e+03    3.62627e+03    2.71704e+03    1.05615e+03   -2.54437e+02
     Coulomb-14        LJ (SR)  Disper. corr.   Coulomb (SR)   Coul. recip.
    2.79473e+04    5.86415e+04   -4.33560e+03   -4.97927e+05    2.97171e+03
      Potential    Kinetic En.   Total Energy  Conserved En.    Temperature
   -4.03206e+05    7.19152e+04   -3.31290e+05    9.65149e+07    2.98338e+02
 Pres. DC (bar) Pressure (bar)   Constr. rmsd
   -2.44671e+02   -9.50206e+01    0.00000e+00

           Step           Time
      437265000   874530.00000

   Energies (kJ/mol)
        G96Bond       G96Angle    Proper Dih.  Improper Dih.          LJ-14
    2.40837e+03    3.72868e+03    2.86563e+03    1.11815e+03   -3.37596e+02
     Coulomb-14        LJ (SR)  Disper. corr.   Coulomb (SR)   Coul. recip.
    2.79728e+04    5.85979e+04   -4.32252e+03   -4.97056e+05    3.04516e+03
      Potential    Kinetic En.   Total Energy  Conserved En.    Temperature
   -4.01979e+05    7.28461e+04   -3.29133e+05    9.65153e+07    3.02200e+02
 Pres. DC (bar) Pressure (bar)   Constr. rmsd
   -2.43198e+02   -1.93570e+01    0.00000e+00

           Step           Time
      437270000   874540.00000

   Energies (kJ/mol)
        G96Bond       G96Angle    Proper Dih.  Improper Dih.          LJ-14
    2.45194e+03    3.69281e+03    2.76848e+03    1.08694e+03   -3.25821e+02
     Coulomb-14        LJ (SR)  Disper. corr.   Coulomb (SR)   Coul. recip.
    2.77998e+04    5.89293e+04   -4.34920e+03   -4.98700e+05    3.02110e+03
      Potential    Kinetic En.   Total Energy  Conserved En.    Temperature
   -4.03625e+05    7.23289e+04   -3.31296e+05    9.65156e+07    3.00054e+02
 Pres. DC (bar) Pressure (bar)   Constr. rmsd
   -2.46206e+02    2.13678e+02    0.00000e+00

           Step           Time
      437275000   874550.00000

   Energies (kJ/mol)
        G96Bond       G96Angle    Proper Dih.  Improper Dih.          LJ-14
    2.38823e+03    3.66933e+03    2.71704e+03    1.11208e+03   -2.99592e+02
     Coulomb-14        LJ (SR)  Disper. corr.   Coulomb (SR)   Coul. recip.
    2.81168e+04    5.77677e+04   -4.30813e+03   -4.97519e+05    2.94423e+03
      Potential    Kinetic En.   Total Energy  Conserved En.    Temperature
   -4.03411e+05    7.22921e+04   -3.31119e+05    9.65160e+07    2.99901e+02
 Pres. DC (bar) Pressure (bar)   Constr. rmsd
   -2.41584e+02   -2.95241e+02    0.00000e+00

           Step           Time
      437280000   874560.00000

   Energies (kJ/mol)
        G96Bond       G96Angle    Proper Dih.  Improper Dih.          LJ-14
    2.25549e+03    3.77712e+03    2.75033e+03    1.16321e+03   -3.72732e+02
     Coulomb-14        LJ (SR)  Disper. corr.   Coulomb (SR)   Coul. recip.
    2.83488e+04    5.97465e+04   -4.34832e+03   -4.99685e+05    3.01669e+03
      Potential    Kinetic En.   Total Energy  Conserved En.    Temperature
   -4.03348e+05    7.19371e+04   -3.31410e+05    9.65163e+07    2.98429e+02
 Pres. DC (bar) Pressure (bar)   Constr. rmsd
   -2.46107e+02    4.61188e+01    0.00000e+00

           Step           Time
      437285000   874570.00000

   Energies (kJ/mol)
        G96Bond       G96Angle    Proper Dih.  Improper Dih.          LJ-14
    2.38392e+03    3.75543e+03    2.83922e+03    1.05671e+03   -3.62694e+02
     Coulomb-14        LJ (SR)  Disper. corr.   Coulomb (SR)   Coul. recip.
    2.79538e+04    5.76124e+04   -4.35090e+03   -4.97211e+05    2.94775e+03
      Potential    Kinetic En.   Total Energy  Conserved En.    Temperature
   -4.03375e+05    7.19938e+04   -3.31381e+05    9.65175e+07    2.98664e+02
 Pres. DC (bar) Pressure (bar)   Constr. rmsd
   -2.46398e+02   -2.26079e+02    0.00000e+00

           Step           Time
      437290000   874580.00000

   Energies (kJ/mol)
        G96Bond       G96Angle    Proper Dih.  Improper Dih.          LJ-14
    2.23084e+03    3.67109e+03    2.70784e+03    1.03473e+03   -2.91119e+02
     Coulomb-14        LJ (SR)  Disper. corr.   Coulomb (SR)   Coul. recip.
    2.82247e+04    5.76157e+04   -4.26556e+03   -4.97024e+05    3.08537e+03
      Potential    Kinetic En.   Total Energy  Conserved En.    Temperature
   -4.03010e+05    7.24689e+04   -3.30541e+05    9.65190e+07    3.00635e+02
 Pres. DC (bar) Pressure (bar)   Constr. rmsd
   -2.36839e+02   -5.05413e+02    0.00000e+00

           Step           Time
      437295000   874590.00000

   Energies (kJ/mol)
        G96Bond       G96Angle    Proper Dih.  Improper Dih.          LJ-14
    2.33110e+03    3.78123e+03    2.76972e+03    1.05798e+03   -3.54369e+02
     Coulomb-14        LJ (SR)  Disper. corr.   Coulomb (SR)   Coul. recip.
    2.80218e+04    5.66361e+04   -4.27747e+03   -4.94882e+05    3.01172e+03
      Potential    Kinetic En.   Total Energy  Conserved En.    Temperature
   -4.01905e+05    7.24396e+04   -3.29465e+05    9.65209e+07    3.00513e+02
 Pres. DC (bar) Pressure (bar)   Constr. rmsd
   -2.38162e+02   -6.14625e+02    0.00000e+00

           Step           Time
      437300000   874600.00000

   Energies (kJ/mol)
        G96Bond       G96Angle    Proper Dih.  Improper Dih.          LJ-14
    2.42154e+03    3.66991e+03    2.82930e+03    1.16845e+03   -3.13457e+02
     Coulomb-14        LJ (SR)  Disper. corr.   Coulomb (SR)   Coul. recip.
    2.79556e+04    5.90060e+04   -4.35755e+03   -4.98054e+05    2.91166e+03
      Potential    Kinetic En.   Total Energy  Conserved En.    Temperature
   -4.02763e+05    7.22106e+04   -3.30552e+05    9.65221e+07    2.99563e+02
 Pres. DC (bar) Pressure (bar)   Constr. rmsd
   -2.47151e+02    1.18721e+02    0.00000e+00

           Step           Time
      437305000   874610.00000

   Energies (kJ/mol)
        G96Bond       G96Angle    Proper Dih.  Improper Dih.          LJ-14
    2.32454e+03    3.57472e+03    2.70140e+03    1.05673e+03   -2.79134e+02
     Coulomb-14        LJ (SR)  Disper. corr.   Coulomb (SR)   Coul. recip.
    2.81971e+04    5.82505e+04   -4.32603e+03   -4.97386e+05    3.01907e+03
      Potential    Kinetic En.   Total Energy  Conserved En.    Temperature
   -4.02868e+05    7.22260e+04   -3.30641e+05    9.65234e+07    2.99627e+02
 Pres. DC (bar) Pressure (bar)   Constr. rmsd
   -2.43593e+02   -2.92279e+01    0.00000e+00

           Step           Time
      437310000   874620.00000

   Energies (kJ/mol)
        G96Bond       G96Angle    Proper Dih.  Improper Dih.          LJ-14
    2.36225e+03    3.62558e+03    2.81467e+03    1.13100e+03   -3.24635e+02
     Coulomb-14        LJ (SR)  Disper. corr.   Coulomb (SR)   Coul. recip.
    2.78630e+04    5.75144e+04   -4.29178e+03   -4.96131e+05    2.97413e+03
      Potential    Kinetic En.   Total Energy  Conserved En.    Temperature
   -4.02462e+05    7.20485e+04   -3.30414e+05    9.65239e+07    2.98891e+02
 Pres. DC (bar) Pressure (bar)   Constr. rmsd
   -2.39756e+02   -4.03454e+02    0.00000e+00

           Step           Time
      437315000   874630.00000

   Energies (kJ/mol)
        G96Bond       G96Angle    Proper Dih.  Improper Dih.          LJ-14
    2.38409e+03    3.64010e+03    2.81152e+03    1.15324e+03   -3.14703e+02
     Coulomb-14        LJ (SR)  Disper. corr.   Coulomb (SR)   Coul. recip.
    2.81920e+04    6.05537e+04   -4.41670e+03   -5.00890e+05    2.96729e+03
      Potential    Kinetic En.   Total Energy  Conserved En.    Temperature
   -4.03919e+05    7.29817e+04   -3.30937e+05    9.65253e+07    3.02762e+02
 Pres. DC (bar) Pressure (bar)   Constr. rmsd
   -2.53898e+02    4.64533e+02    0.00000e+00

           Step           Time
      437320000   874640.00000

   Energies (kJ/mol)
        G96Bond       G96Angle    Proper Dih.  Improper Dih.          LJ-14
    2.36781e+03    3.61327e+03    2.71426e+03    1.16798e+03   -3.50667e+02
     Coulomb-14        LJ (SR)  Disper. corr.   Coulomb (SR)   Coul. recip.
    2.80437e+04    5.85763e+04   -4.30446e+03   -4.97691e+05    3.07885e+03
      Potential    Kinetic En.   Total Energy  Conserved En.    Temperature
   -4.02784e+05    7.21586e+04   -3.30626e+05    9.65257e+07    2.99348e+02
 Pres. DC (bar) Pressure (bar)   Constr. rmsd
   -2.41173e+02   -2.32304e+02    0.00000e+00

           Step           Time
      437325000   874650.00000

   Energies (kJ/mol)
        G96Bond       G96Angle    Proper Dih.  Improper Dih.          LJ-14
    2.32123e+03    3.69327e+03    2.72022e+03    1.07238e+03   -2.86661e+02
     Coulomb-14        LJ (SR)  Disper. corr.   Coulomb (SR)   Coul. recip.
    2.80441e+04    5.77627e+04   -4.32506e+03   -4.97132e+05    2.94076e+03
      Potential    Kinetic En.   Total Energy  Conserved En.    Temperature
   -4.03189e+05    7.21890e+04   -3.31000e+05    9.65263e+07    2.99474e+02
 Pres. DC (bar) Pressure (bar)   Constr. rmsd
   -2.43484e+02   -1.28228e+02    0.00000e+00

           Step           Time
      437330000   874660.00000

   Energies (kJ/mol)
        G96Bond       G96Angle    Proper Dih.  Improper Dih.          LJ-14
    2.33059e+03    3.66794e+03    2.68747e+03    1.09136e+03   -2.85323e+02
     Coulomb-14        LJ (SR)  Disper. corr.   Coulomb (SR)   Coul. recip.
    2.81586e+04    5.85205e+04   -4.35288e+03   -4.98517e+05    3.05079e+03
      Potential    Kinetic En.   Total Energy  Conserved En.    Temperature
   -4.03648e+05    7.17952e+04   -3.31853e+05    9.65273e+07    2.97840e+02
 Pres. DC (bar) Pressure (bar)   Constr. rmsd
   -2.46622e+02    5.92254e+01    0.00000e+00

           Step           Time
      437335000   874670.00000

   Energies (kJ/mol)
        G96Bond       G96Angle    Proper Dih.  Improper Dih.          LJ-14
    2.35944e+03    3.76007e+03    2.78008e+03    1.04461e+03   -3.47045e+02
     Coulomb-14        LJ (SR)  Disper. corr.   Coulomb (SR)   Coul. recip.
    2.79246e+04    5.82802e+04   -4.33799e+03   -4.98295e+05    2.95350e+03
      Potential    Kinetic En.   Total Energy  Conserved En.    Temperature
   -4.03878e+05    7.27732e+04   -3.31105e+05    9.65311e+07    3.01897e+02
 Pres. DC (bar) Pressure (bar)   Constr. rmsd
   -2.44940e+02   -2.25945e+02    0.00000e+00

           Step           Time
      437340000   874680.00000

   Energies (kJ/mol)
        G96Bond       G96Angle    Proper Dih.  Improper Dih.          LJ-14
    2.37369e+03    3.78100e+03    2.70347e+03    1.11119e+03   -3.61378e+02
     Coulomb-14        LJ (SR)  Disper. corr.   Coulomb (SR)   Coul. recip.
    2.81513e+04    5.88223e+04   -4.34922e+03   -4.99807e+05    2.94224e+03
      Potential    Kinetic En.   Total Energy  Conserved En.    Temperature
   -4.04633e+05    7.17469e+04   -3.32886e+05    9.65336e+07    2.97640e+02
 Pres. DC (bar) Pressure (bar)   Constr. rmsd
   -2.46208e+02    1.03131e+01    0.00000e+00

           Step           Time
      437345000   874690.00000

   Energies (kJ/mol)
        G96Bond       G96Angle    Proper Dih.  Improper Dih.          LJ-14
    2.32050e+03    3.58585e+03    2.71366e+03    1.07345e+03   -3.01281e+02
     Coulomb-14        LJ (SR)  Disper. corr.   Coulomb (SR)   Coul. recip.
    2.81449e+04    5.89716e+04   -4.34469e+03   -4.99086e+05    3.05819e+03
      Potential    Kinetic En.   Total Energy  Conserved En.    Temperature
   -4.03864e+05    7.03983e+04   -3.33465e+05    9.65341e+07    2.92045e+02
 Pres. DC (bar) Pressure (bar)   Constr. rmsd
   -2.45696e+02    1.14894e+02    0.00000e+00

           Step           Time
      437350000   874700.00000

   Energies (kJ/mol)
        G96Bond       G96Angle    Proper Dih.  Improper Dih.          LJ-14
    2.39778e+03    3.51091e+03    2.75188e+03    9.93331e+02   -2.91634e+02
     Coulomb-14        LJ (SR)  Disper. corr.   Coulomb (SR)   Coul. recip.
    2.81033e+04    5.93191e+04   -4.37618e+03   -4.99690e+05    2.97146e+03
      Potential    Kinetic En.   Total Energy  Conserved En.    Temperature
   -4.04310e+05    7.18776e+04   -3.32433e+05    9.65355e+07    2.98182e+02
 Pres. DC (bar) Pressure (bar)   Constr. rmsd
   -2.49266e+02    2.93283e+02    0.00000e+00

           Step           Time
      437355000   874710.00000

   Energies (kJ/mol)
        G96Bond       G96Angle    Proper Dih.  Improper Dih.          LJ-14
    2.36236e+03    3.61830e+03    2.82687e+03    1.07446e+03   -3.01041e+02
     Coulomb-14        LJ (SR)  Disper. corr.   Coulomb (SR)   Coul. recip.
    2.78680e+04    5.94427e+04   -4.38738e+03   -4.99337e+05    3.03988e+03
      Potential    Kinetic En.   Total Energy  Conserved En.    Temperature
   -4.03793e+05    7.19734e+04   -3.31819e+05    9.65363e+07    2.98579e+02
 Pres. DC (bar) Pressure (bar)   Constr. rmsd
   -2.50542e+02    2.69998e+02    0.00000e+00

           Step           Time
      437360000   874720.00000

   Energies (kJ/mol)
        G96Bond       G96Angle    Proper Dih.  Improper Dih.          LJ-14
    2.33645e+03    3.52489e+03    2.68375e+03    1.03033e+03   -2.75741e+02
     Coulomb-14        LJ (SR)  Disper. corr.   Coulomb (SR)   Coul. recip.
    2.79520e+04    5.87478e+04   -4.33714e+03   -4.97918e+05    3.07236e+03
      Potential    Kinetic En.   Total Energy  Conserved En.    Temperature
   -4.03184e+05    7.24079e+04   -3.30776e+05    9.65375e+07    3.00382e+02
 Pres. DC (bar) Pressure (bar)   Constr. rmsd
   -2.44844e+02   -2.19054e+01    0.00000e+00

           Step           Time
      437365000   874730.00000

   Energies (kJ/mol)
        G96Bond       G96Angle    Proper Dih.  Improper Dih.          LJ-14
    2.28304e+03    3.61158e+03    2.73729e+03    1.01784e+03   -2.79204e+02
     Coulomb-14        LJ (SR)  Disper. corr.   Coulomb (SR)   Coul. recip.
    2.78740e+04    6.02428e+04   -4.39183e+03   -5.00414e+05    2.90689e+03
      Potential    Kinetic En.   Total Energy  Conserved En.    Temperature
   -4.04411e+05    7.17573e+04   -3.32654e+05    9.65379e+07    2.97683e+02
 Pres. DC (bar) Pressure (bar)   Constr. rmsd
   -2.51050e+02    5.55686e+02    0.00000e+00

           Step           Time
      437370000   874740.00000

   Energies (kJ/mol)
        G96Bond       G96Angle    Proper Dih.  Improper Dih.          LJ-14
    2.31061e+03    3.89231e+03    2.80463e+03    1.06998e+03   -2.98994e+02
     Coulomb-14        LJ (SR)  Disper. corr.   Coulomb (SR)   Coul. recip.
    2.78892e+04    5.87785e+04   -4.35490e+03   -4.97819e+05    2.93372e+03
      Potential    Kinetic En.   Total Energy  Conserved En.    Temperature
   -4.02794e+05    7.22085e+04   -3.30586e+05    9.65387e+07    2.99555e+02
 Pres. DC (bar) Pressure (bar)   Constr. rmsd
   -2.46851e+02    2.27700e+02    0.00000e+00

           Step           Time
      437375000   874750.00000

   Energies (kJ/mol)
        G96Bond       G96Angle    Proper Dih.  Improper Dih.          LJ-14
    2.30658e+03    3.59309e+03    2.75629e+03    1.11744e+03   -2.99360e+02
     Coulomb-14        LJ (SR)  Disper. corr.   Coulomb (SR)   Coul. recip.
    2.80116e+04    5.90650e+04   -4.30566e+03   -4.98031e+05    3.02100e+03
      Potential    Kinetic En.   Total Energy  Conserved En.    Temperature
   -4.02764e+05    7.21757e+04   -3.30589e+05    9.65395e+07    2.99418e+02
 Pres. DC (bar) Pressure (bar)   Constr. rmsd
   -2.41307e+02    5.80121e+01    0.00000e+00

           Step           Time
      437380000   874760.00000

   Energies (kJ/mol)
        G96Bond       G96Angle    Proper Dih.  Improper Dih.          LJ-14
    2.22979e+03    3.78212e+03    2.76932e+03    1.10010e+03   -2.39793e+02
     Coulomb-14        LJ (SR)  Disper. corr.   Coulomb (SR)   Coul. recip.
    2.80231e+04    5.72050e+04   -4.35586e+03   -4.96836e+05    2.97530e+03
      Potential    Kinetic En.   Total Energy  Conserved En.    Temperature
   -4.03347e+05    7.26027e+04   -3.30744e+05    9.65409e+07    3.01190e+02
 Pres. DC (bar) Pressure (bar)   Constr. rmsd
   -2.46960e+02   -1.79685e+02    0.00000e+00

           Step           Time
      437385000   874770.00000

   Energies (kJ/mol)
        G96Bond       G96Angle    Proper Dih.  Improper Dih.          LJ-14
    2.15162e+03    3.62021e+03    2.82539e+03    1.08375e+03   -3.23367e+02
     Coulomb-14        LJ (SR)  Disper. corr.   Coulomb (SR)   Coul. recip.
    2.79743e+04    5.90104e+04   -4.32449e+03   -4.98188e+05    2.88827e+03
      Potential    Kinetic En.   Total Energy  Conserved En.    Temperature
   -4.03282e+05    7.18420e+04   -3.31440e+05    9.65422e+07    2.98034e+02
 Pres. DC (bar) Pressure (bar)   Constr. rmsd
   -2.43420e+02    8.38908e+01    0.00000e+00

           Step           Time
      437390000   874780.00000

   Energies (kJ/mol)
        G96Bond       G96Angle    Proper Dih.  Improper Dih.          LJ-14
    2.36562e+03    3.54287e+03    2.81662e+03    9.61998e+02   -3.01656e+02
     Coulomb-14        LJ (SR)  Disper. corr.   Coulomb (SR)   Coul. recip.
    2.79307e+04    5.70049e+04   -4.27257e+03   -4.94849e+05    3.04912e+03
      Potential    Kinetic En.   Total Energy  Conserved En.    Temperature
   -4.01752e+05    7.12159e+04   -3.30536e+05    9.65450e+07    2.95437e+02
 Pres. DC (bar) Pressure (bar)   Constr. rmsd
   -2.37617e+02   -4.86214e+02    0.00000e+00

           Step           Time
      437395000   874790.00000

   Energies (kJ/mol)
        G96Bond       G96Angle    Proper Dih.  Improper Dih.          LJ-14
    2.41129e+03    3.54005e+03    2.78338e+03    1.09083e+03   -3.43264e+02
     Coulomb-14        LJ (SR)  Disper. corr.   Coulomb (SR)   Coul. recip.
    2.79416e+04    5.96130e+04   -4.29814e+03   -4.98307e+05    2.97780e+03
      Potential    Kinetic En.   Total Energy  Conserved En.    Temperature
   -4.02591e+05    7.18863e+04   -3.30705e+05    9.65455e+07    2.98218e+02
 Pres. DC (bar) Pressure (bar)   Constr. rmsd
   -2.40466e+02   -1.38083e+02    0.00000e+00

           Step           Time
      437400000   874800.00000

   Energies (kJ/mol)
        G96Bond       G96Angle    Proper Dih.  Improper Dih.          LJ-14
    2.41521e+03    3.57217e+03    2.85616e+03    1.08815e+03   -2.29162e+02
     Coulomb-14        LJ (SR)  Disper. corr.   Coulomb (SR)   Coul. recip.
    2.79642e+04    5.98347e+04   -4.35663e+03   -4.98882e+05    2.93796e+03
      Potential    Kinetic En.   Total Energy  Conserved En.    Temperature
   -4.02799e+05    7.31673e+04   -3.29632e+05    9.65466e+07    3.03532e+02
 Pres. DC (bar) Pressure (bar)   Constr. rmsd
   -2.47047e+02    2.44946e+02    0.00000e+00

           Step           Time
      437405000   874810.00000

   Energies (kJ/mol)
        G96Bond       G96Angle    Proper Dih.  Improper Dih.          LJ-14
    2.12861e+03    3.61774e+03    2.69699e+03    1.11972e+03   -2.86846e+02
     Coulomb-14        LJ (SR)  Disper. corr.   Coulomb (SR)   Coul. recip.
    2.80993e+04    6.03521e+04   -4.40048e+03   -5.01185e+05    2.94463e+03
      Potential    Kinetic En.   Total Energy  Conserved En.    Temperature
   -4.04913e+05    7.14419e+04   -3.33471e+05    9.65492e+07    2.96374e+02
 Pres. DC (bar) Pressure (bar)   Constr. rmsd
   -2.52038e+02    6.71336e+02    0.00000e+00

           Step           Time
      437410000   874820.00000

   Energies (kJ/mol)
        G96Bond       G96Angle    Proper Dih.  Improper Dih.          LJ-14
    2.34172e+03    3.63887e+03    2.87940e+03    1.13144e+03   -3.92234e+02
     Coulomb-14        LJ (SR)  Disper. corr.   Coulomb (SR)   Coul. recip.
    2.79511e+04    6.01540e+04   -4.37884e+03   -4.99592e+05    3.08254e+03
      Potential    Kinetic En.   Total Energy  Conserved En.    Temperature
   -4.03184e+05    7.32409e+04   -3.29943e+05    9.65511e+07    3.03837e+02
 Pres. DC (bar) Pressure (bar)   Constr. rmsd
   -2.49569e+02    2.19644e+02    0.00000e+00

           Step           Time
      437415000   874830.00000

   Energies (kJ/mol)
        G96Bond       G96Angle    Proper Dih.  Improper Dih.          LJ-14
    2.33274e+03    3.58029e+03    2.78853e+03    1.05980e+03   -3.63133e+02
     Coulomb-14        LJ (SR)  Disper. corr.   Coulomb (SR)   Coul. recip.
    2.80350e+04    5.94307e+04   -4.36881e+03   -5.00257e+05    2.92581e+03
      Potential    Kinetic En.   Total Energy  Conserved En.    Temperature
   -4.04836e+05    7.23181e+04   -3.32518e+05    9.65531e+07    3.00009e+02
 Pres. DC (bar) Pressure (bar)   Constr. rmsd
   -2.48429e+02    2.83593e+01    0.00000e+00

           Step           Time
      437420000   874840.00000

   Energies (kJ/mol)
        G96Bond       G96Angle    Proper Dih.  Improper Dih.          LJ-14
    2.36010e+03    3.72134e+03    2.81693e+03    1.17756e+03   -3.72850e+02
     Coulomb-14        LJ (SR)  Disper. corr.   Coulomb (SR)   Coul. recip.
    2.79920e+04    5.72458e+04   -4.28752e+03   -4.95807e+05    3.00793e+03
      Potential    Kinetic En.   Total Energy  Conserved En.    Temperature
   -4.02146e+05    7.30339e+04   -3.29112e+05    9.65535e+07    3.02979e+02
 Pres. DC (bar) Pressure (bar)   Constr. rmsd
   -2.39281e+02   -2.60707e+02    0.00000e+00

           Step           Time
      437425000   874850.00000

   Energies (kJ/mol)
        G96Bond       G96Angle    Proper Dih.  Improper Dih.          LJ-14
    2.26759e+03    3.67182e+03    2.82804e+03    1.06876e+03   -4.36875e+02
     Coulomb-14        LJ (SR)  Disper. corr.   Coulomb (SR)   Coul. recip.
    2.81396e+04    5.81499e+04   -4.31204e+03   -4.97254e+05    2.98537e+03
      Potential    Kinetic En.   Total Energy  Conserved En.    Temperature
   -4.02892e+05    7.19423e+04   -3.30949e+05    9.65544e+07    2.98450e+02
 Pres. DC (bar) Pressure (bar)   Constr. rmsd
   -2.42021e+02   -2.93605e+02    0.00000e+00

           Step           Time
      437430000   874860.00000

   Energies (kJ/mol)
        G96Bond       G96Angle    Proper Dih.  Improper Dih.          LJ-14
    2.29530e+03    3.69066e+03    2.77241e+03    1.12596e+03   -3.48063e+02
     Coulomb-14        LJ (SR)  Disper. corr.   Coulomb (SR)   Coul. recip.
    2.79690e+04    5.97680e+04   -4.31646e+03   -4.99315e+05    3.04190e+03
      Potential    Kinetic En.   Total Energy  Conserved En.    Temperature
   -4.03317e+05    7.24206e+04   -3.30896e+05    9.65559e+07    3.00434e+02
 Pres. DC (bar) Pressure (bar)   Constr. rmsd
   -2.42518e+02   -1.72937e+01    0.00000e+00

           Step           Time
      437435000   874870.00000

   Energies (kJ/mol)
        G96Bond       G96Angle    Proper Dih.  Improper Dih.          LJ-14
    2.47079e+03    3.72160e+03    2.79935e+03    1.12081e+03   -3.42757e+02
     Coulomb-14        LJ (SR)  Disper. corr.   Coulomb (SR)   Coul. recip.
    2.80635e+04    5.91733e+04   -4.36180e+03   -4.98601e+05    2.98145e+03
      Potential    Kinetic En.   Total Energy  Conserved En.    Temperature
   -4.02974e+05    7.29136e+04   -3.30061e+05    9.65589e+07    3.02480e+02
 Pres. DC (bar) Pressure (bar)   Constr. rmsd
   -2.47632e+02    2.24801e+02    0.00000e+00

           Step           Time
      437440000   874880.00000

   Energies (kJ/mol)
        G96Bond       G96Angle    Proper Dih.  Improper Dih.          LJ-14
    2.33783e+03    3.60731e+03    2.74994e+03    1.08546e+03   -2.88947e+02
     Coulomb-14        LJ (SR)  Disper. corr.   Coulomb (SR)   Coul. recip.
    2.81471e+04    5.91857e+04   -4.35844e+03   -4.99017e+05    3.06100e+03
      Potential    Kinetic En.   Total Energy  Conserved En.    Temperature
   -4.03490e+05    7.24902e+04   -3.30999e+05    9.65604e+07    3.00723e+02
 Pres. DC (bar) Pressure (bar)   Constr. rmsd
   -2.47252e+02    2.94823e+02    0.00000e+00

           Step           Time
      437445000   874890.00000

   Energies (kJ/mol)
        G96Bond       G96Angle    Proper Dih.  Improper Dih.          LJ-14
    2.38540e+03    3.66954e+03    2.77729e+03    1.08189e+03   -3.07444e+02
     Coulomb-14        LJ (SR)  Disper. corr.   Coulomb (SR)   Coul. recip.
    2.81163e+04    6.07386e+04   -4.35117e+03   -5.01360e+05    2.97845e+03
      Potential    Kinetic En.   Total Energy  Conserved En.    Temperature
   -4.04271e+05    7.38603e+04   -3.30410e+05    9.65616e+07    3.06407e+02
 Pres. DC (bar) Pressure (bar)   Constr. rmsd
   -2.46429e+02    4.73695e+02    0.00000e+00

           Step           Time
      437450000   874900.00000

   Energies (kJ/mol)
        G96Bond       G96Angle    Proper Dih.  Improper Dih.          LJ-14
    2.51147e+03    3.90595e+03    2.70408e+03    1.15944e+03   -3.57336e+02
     Coulomb-14        LJ (SR)  Disper. corr.   Coulomb (SR)   Coul. recip.
    2.79252e+04    5.94103e+04   -4.37981e+03   -4.97911e+05    3.05076e+03
      Potential    Kinetic En.   Total Energy  Conserved En.    Temperature
   -4.01981e+05    7.28000e+04   -3.29181e+05    9.65627e+07    3.02008e+02
 Pres. DC (bar) Pressure (bar)   Constr. rmsd
   -2.49680e+02    5.19104e+02    0.00000e+00

           Step           Time
      437455000   874910.00000

   Energies (kJ/mol)
        G96Bond       G96Angle    Proper Dih.  Improper Dih.          LJ-14
    2.29679e+03    3.76875e+03    2.65005e+03    1.01374e+03   -3.57171e+02
     Coulomb-14        LJ (SR)  Disper. corr.   Coulomb (SR)   Coul. recip.
    2.81598e+04    5.75291e+04   -4.30628e+03   -4.96336e+05    2.97253e+03
      Potential    Kinetic En.   Total Energy  Conserved En.    Temperature
   -4.02609e+05    7.23145e+04   -3.30294e+05    9.65635e+07    2.99994e+02
 Pres. DC (bar) Pressure (bar)   Constr. rmsd
   -2.41377e+02   -1.86876e+02    0.00000e+00

           Step           Time
      437460000   874920.00000

   Energies (kJ/mol)
        G96Bond       G96Angle    Proper Dih.  Improper Dih.          LJ-14
    2.40998e+03    3.65155e+03    2.67342e+03    1.06755e+03   -3.75954e+02
     Coulomb-14        LJ (SR)  Disper. corr.   Coulomb (SR)   Coul. recip.
    2.80298e+04    5.81431e+04   -4.34946e+03   -4.97728e+05    3.24445e+03
      Potential    Kinetic En.   Total Energy  Conserved En.    Temperature
   -4.03234e+05    7.26536e+04   -3.30580e+05    9.65644e+07    3.01401e+02
 Pres. DC (bar) Pressure (bar)   Constr. rmsd
   -2.46236e+02   -1.44790e+02    0.00000e+00

Writing checkpoint, step 437461500 at Tue Jul 30 10:07:43 2024


           Step           Time
      437465000   874930.00000

   Energies (kJ/mol)
        G96Bond       G96Angle    Proper Dih.  Improper Dih.          LJ-14
    2.18618e+03    3.82313e+03    2.68012e+03    1.10926e+03   -2.13936e+02
     Coulomb-14        LJ (SR)  Disper. corr.   Coulomb (SR)   Coul. recip.
    2.79111e+04    6.09525e+04   -4.41645e+03   -5.00831e+05    3.02919e+03
      Potential    Kinetic En.   Total Energy  Conserved En.    Temperature
   -4.03770e+05    7.23366e+04   -3.31433e+05    9.65670e+07    3.00086e+02
 Pres. DC (bar) Pressure (bar)   Constr. rmsd
   -2.53870e+02    8.08558e+02    0.00000e+00

           Step           Time
      437470000   874940.00000

   Energies (kJ/mol)
        G96Bond       G96Angle    Proper Dih.  Improper Dih.          LJ-14
    2.29775e+03    3.55792e+03    2.73179e+03    1.17371e+03   -3.26763e+02
     Coulomb-14        LJ (SR)  Disper. corr.   Coulomb (SR)   Coul. recip.
    2.78392e+04    5.94956e+04   -4.35190e+03   -4.99686e+05    2.94359e+03
      Potential    Kinetic En.   Total Energy  Conserved En.    Temperature
   -4.04325e+05    7.17822e+04   -3.32542e+05    9.65699e+07    2.97786e+02
 Pres. DC (bar) Pressure (bar)   Constr. rmsd
   -2.46512e+02   -6.48160e+01    0.00000e+00

           Step           Time
      437475000   874950.00000

   Energies (kJ/mol)
        G96Bond       G96Angle    Proper Dih.  Improper Dih.          LJ-14
    2.24304e+03    3.60772e+03    2.74139e+03    1.07026e+03   -3.28171e+02
     Coulomb-14        LJ (SR)  Disper. corr.   Coulomb (SR)   Coul. recip.
    2.79418e+04    5.94418e+04   -4.36315e+03   -4.99523e+05    2.90868e+03
      Potential    Kinetic En.   Total Energy  Conserved En.    Temperature
   -4.04260e+05    7.22265e+04   -3.32034e+05    9.65704e+07    2.99629e+02
 Pres. DC (bar) Pressure (bar)   Constr. rmsd
   -2.47786e+02    1.97097e+02    0.00000e+00

           Step           Time
      437480000   874960.00000

   Energies (kJ/mol)
        G96Bond       G96Angle    Proper Dih.  Improper Dih.          LJ-14
    2.39562e+03    3.49470e+03    2.77220e+03    1.08195e+03   -3.10612e+02
     Coulomb-14        LJ (SR)  Disper. corr.   Coulomb (SR)   Coul. recip.
    2.78797e+04    6.02182e+04   -4.36048e+03   -5.00094e+05    2.96090e+03
      Potential    Kinetic En.   Total Energy  Conserved En.    Temperature
   -4.03961e+05    7.19404e+04   -3.32021e+05    9.65710e+07    2.98442e+02
 Pres. DC (bar) Pressure (bar)   Constr. rmsd
   -2.47483e+02    1.38320e+02    0.00000e+00

           Step           Time
      437485000   874970.00000

   Energies (kJ/mol)
        G96Bond       G96Angle    Proper Dih.  Improper Dih.          LJ-14
    2.41695e+03    3.52889e+03    2.61211e+03    9.87517e+02   -3.31294e+02
     Coulomb-14        LJ (SR)  Disper. corr.   Coulomb (SR)   Coul. recip.
    2.80336e+04    5.87072e+04   -4.30949e+03   -4.97302e+05    3.11125e+03
      Potential    Kinetic En.   Total Energy  Conserved En.    Temperature
   -4.02545e+05    7.16220e+04   -3.30923e+05    9.65717e+07    2.97122e+02
 Pres. DC (bar) Pressure (bar)   Constr. rmsd
   -2.41737e+02   -2.37176e+02    0.00000e+00

           Step           Time
      437490000   874980.00000

   Energies (kJ/mol)
        G96Bond       G96Angle    Proper Dih.  Improper Dih.          LJ-14
    2.31203e+03    3.76222e+03    2.81774e+03    1.08833e+03   -3.10825e+02
     Coulomb-14        LJ (SR)  Disper. corr.   Coulomb (SR)   Coul. recip.
    2.79709e+04    5.89082e+04   -4.30826e+03   -4.98083e+05    2.98022e+03
      Potential    Kinetic En.   Total Energy  Conserved En.    Temperature
   -4.02862e+05    7.33280e+04   -3.29534e+05    9.65724e+07    3.04199e+02
 Pres. DC (bar) Pressure (bar)   Constr. rmsd
   -2.41599e+02   -1.25032e+02    0.00000e+00

           Step           Time
      437495000   874990.00000

   Energies (kJ/mol)
        G96Bond       G96Angle    Proper Dih.  Improper Dih.          LJ-14
    2.28455e+03    3.76176e+03    2.76817e+03    1.01439e+03   -3.28900e+02
     Coulomb-14        LJ (SR)  Disper. corr.   Coulomb (SR)   Coul. recip.
    2.79956e+04    5.82009e+04   -4.33861e+03   -4.96537e+05    3.04369e+03
      Potential    Kinetic En.   Total Energy  Conserved En.    Temperature
   -4.02136e+05    7.27506e+04   -3.29385e+05    9.65733e+07    3.01804e+02
 Pres. DC (bar) Pressure (bar)   Constr. rmsd
   -2.45010e+02    4.18265e+01    0.00000e+00

           Step           Time
      437500000   875000.00000

   Energies (kJ/mol)
        G96Bond       G96Angle    Proper Dih.  Improper Dih.          LJ-14
    2.46098e+03    3.65125e+03    2.76596e+03    1.05051e+03   -3.67395e+02
     Coulomb-14        LJ (SR)  Disper. corr.   Coulomb (SR)   Coul. recip.
    2.79785e+04    5.79733e+04   -4.33261e+03   -4.98004e+05    2.94043e+03
      Potential    Kinetic En.   Total Energy  Conserved En.    Temperature
   -4.03884e+05    7.33767e+04   -3.30507e+05    9.65740e+07    3.04401e+02
 Pres. DC (bar) Pressure (bar)   Constr. rmsd
   -2.44334e+02   -3.22823e+02    0.00000e+00

           Step           Time
      437505000   875010.00000

   Energies (kJ/mol)
        G96Bond       G96Angle    Proper Dih.  Improper Dih.          LJ-14
    2.34297e+03    3.57216e+03    2.78728e+03    1.05786e+03   -3.38714e+02
     Coulomb-14        LJ (SR)  Disper. corr.   Coulomb (SR)   Coul. recip.
    2.79943e+04    5.90713e+04   -4.33124e+03   -4.98140e+05    2.97342e+03
      Potential    Kinetic En.   Total Energy  Conserved En.    Temperature
   -4.03011e+05    7.25043e+04   -3.30506e+05    9.65746e+07    3.00782e+02
 Pres. DC (bar) Pressure (bar)   Constr. rmsd
   -2.44179e+02   -3.36845e+01    0.00000e+00

           Step           Time
      437510000   875020.00000

   Energies (kJ/mol)
        G96Bond       G96Angle    Proper Dih.  Improper Dih.          LJ-14
    2.32153e+03    3.81627e+03    2.75701e+03    1.11422e+03   -3.35647e+02
     Coulomb-14        LJ (SR)  Disper. corr.   Coulomb (SR)   Coul. recip.
    2.77519e+04    5.88279e+04   -4.37107e+03   -4.97579e+05    3.04419e+03
      Potential    Kinetic En.   Total Energy  Conserved En.    Temperature
   -4.02653e+05    7.23816e+04   -3.30271e+05    9.65752e+07    3.00273e+02
 Pres. DC (bar) Pressure (bar)   Constr. rmsd
   -2.48685e+02    2.39580e+02    0.00000e+00

           Step           Time
      437515000   875030.00000

   Energies (kJ/mol)
        G96Bond       G96Angle    Proper Dih.  Improper Dih.          LJ-14
    2.24547e+03    3.63398e+03    2.75451e+03    1.03915e+03   -3.38177e+02
     Coulomb-14        LJ (SR)  Disper. corr.   Coulomb (SR)   Coul. recip.
    2.79739e+04    5.94032e+04   -4.35781e+03   -4.99763e+05    3.01566e+03
      Potential    Kinetic En.   Total Energy  Conserved En.    Temperature
   -4.04393e+05    7.14638e+04   -3.32930e+05    9.65773e+07    2.96465e+02
 Pres. DC (bar) Pressure (bar)   Constr. rmsd
   -2.47181e+02    9.87582e+01    0.00000e+00

           Step           Time
      437520000   875040.00000

   Energies (kJ/mol)
        G96Bond       G96Angle    Proper Dih.  Improper Dih.          LJ-14
    2.36432e+03    3.72721e+03    2.72258e+03    1.04141e+03   -3.81859e+02
     Coulomb-14        LJ (SR)  Disper. corr.   Coulomb (SR)   Coul. recip.
    2.78515e+04    5.86152e+04   -4.33835e+03   -4.97753e+05    3.04518e+03
      Potential    Kinetic En.   Total Energy  Conserved En.    Temperature
   -4.03106e+05    7.25055e+04   -3.30601e+05    9.65775e+07    3.00786e+02
 Pres. DC (bar) Pressure (bar)   Constr. rmsd
   -2.44981e+02   -2.33317e+02    0.00000e+00

           Step           Time
      437525000   875050.00000

   Energies (kJ/mol)
        G96Bond       G96Angle    Proper Dih.  Improper Dih.          LJ-14
    2.36621e+03    3.84441e+03    2.72264e+03    1.16232e+03   -3.82412e+02
     Coulomb-14        LJ (SR)  Disper. corr.   Coulomb (SR)   Coul. recip.
    2.78212e+04    5.65869e+04   -4.30307e+03   -4.95314e+05    3.00964e+03
      Potential    Kinetic En.   Total Energy  Conserved En.    Temperature
   -4.02486e+05    7.22271e+04   -3.30259e+05    9.65786e+07    2.99632e+02
 Pres. DC (bar) Pressure (bar)   Constr. rmsd
   -2.41017e+02   -6.42323e+02    0.00000e+00

           Step           Time
      437530000   875060.00000

   Energies (kJ/mol)
        G96Bond       G96Angle    Proper Dih.  Improper Dih.          LJ-14
    2.35829e+03    3.59767e+03    2.65805e+03    1.08018e+03   -2.37095e+02
     Coulomb-14        LJ (SR)  Disper. corr.   Coulomb (SR)   Coul. recip.
    2.79643e+04    5.97287e+04   -4.33295e+03   -4.98881e+05    2.96503e+03
      Potential    Kinetic En.   Total Energy  Conserved En.    Temperature
   -4.03098e+05    7.21996e+04   -3.30899e+05    9.65794e+07    2.99518e+02
 Pres. DC (bar) Pressure (bar)   Constr. rmsd
   -2.44372e+02    2.13610e+02    0.00000e+00

           Step           Time
      437535000   875070.00000

   Energies (kJ/mol)
        G96Bond       G96Angle    Proper Dih.  Improper Dih.          LJ-14
    2.28222e+03    3.69058e+03    2.72036e+03    1.12712e+03   -3.02541e+02
     Coulomb-14        LJ (SR)  Disper. corr.   Coulomb (SR)   Coul. recip.
    2.78975e+04    5.88048e+04   -4.38632e+03   -4.98920e+05    2.88209e+03
      Potential    Kinetic En.   Total Energy  Conserved En.    Temperature
   -4.04204e+05    7.22663e+04   -3.31938e+05    9.65813e+07    2.99795e+02
 Pres. DC (bar) Pressure (bar)   Constr. rmsd
   -2.50421e+02    2.01558e+02    0.00000e+00

           Step           Time
      437540000   875080.00000

   Energies (kJ/mol)
        G96Bond       G96Angle    Proper Dih.  Improper Dih.          LJ-14
    2.31144e+03    3.62638e+03    2.83573e+03    1.03065e+03   -3.39729e+02
     Coulomb-14        LJ (SR)  Disper. corr.   Coulomb (SR)   Coul. recip.
    2.79313e+04    5.87758e+04   -4.32499e+03   -4.98267e+05    2.94130e+03
      Potential    Kinetic En.   Total Energy  Conserved En.    Temperature
   -4.03479e+05    7.18842e+04   -3.31595e+05    9.65817e+07    2.98209e+02
 Pres. DC (bar) Pressure (bar)   Constr. rmsd
   -2.43476e+02   -3.50283e+01    0.00000e+00

           Step           Time
      437545000   875090.00000

   Energies (kJ/mol)
        G96Bond       G96Angle    Proper Dih.  Improper Dih.          LJ-14
    2.35285e+03    3.55746e+03    2.80829e+03    1.16015e+03   -3.71633e+02
     Coulomb-14        LJ (SR)  Disper. corr.   Coulomb (SR)   Coul. recip.
    2.80854e+04    5.95973e+04   -4.38598e+03   -4.99810e+05    2.85183e+03
      Potential    Kinetic En.   Total Energy  Conserved En.    Temperature
   -4.04154e+05    7.20611e+04   -3.32093e+05    9.65825e+07    2.98943e+02
 Pres. DC (bar) Pressure (bar)   Constr. rmsd
   -2.50382e+02    8.59522e+01    0.00000e+00

           Step           Time
      437550000   875100.00000

   Energies (kJ/mol)
        G96Bond       G96Angle    Proper Dih.  Improper Dih.          LJ-14
    2.36081e+03    3.72331e+03    2.81963e+03    1.12669e+03   -3.30130e+02
     Coulomb-14        LJ (SR)  Disper. corr.   Coulomb (SR)   Coul. recip.
    2.80844e+04    5.80010e+04   -4.29797e+03   -4.97323e+05    3.00295e+03
      Potential    Kinetic En.   Total Energy  Conserved En.    Temperature
   -4.02833e+05    7.22748e+04   -3.30558e+05    9.65842e+07    2.99830e+02
 Pres. DC (bar) Pressure (bar)   Constr. rmsd
   -2.40447e+02   -2.60440e+02    0.00000e+00

           Step           Time
      437555000   875110.00000

   Energies (kJ/mol)
        G96Bond       G96Angle    Proper Dih.  Improper Dih.          LJ-14
    2.32900e+03    3.60417e+03    2.79392e+03    1.06715e+03   -3.19776e+02
     Coulomb-14        LJ (SR)  Disper. corr.   Coulomb (SR)   Coul. recip.
    2.80591e+04    5.83072e+04   -4.33224e+03   -4.96867e+05    3.00014e+03
      Potential    Kinetic En.   Total Energy  Conserved En.    Temperature
   -4.02359e+05    7.24909e+04   -3.29868e+05    9.65850e+07    3.00726e+02
 Pres. DC (bar) Pressure (bar)   Constr. rmsd
   -2.44292e+02   -1.61869e+01    0.00000e+00

           Step           Time
      437560000   875120.00000

   Energies (kJ/mol)
        G96Bond       G96Angle    Proper Dih.  Improper Dih.          LJ-14
    2.25889e+03    3.68172e+03    2.75447e+03    1.09300e+03   -3.14511e+02
     Coulomb-14        LJ (SR)  Disper. corr.   Coulomb (SR)   Coul. recip.
    2.80819e+04    5.80907e+04   -4.29010e+03   -4.96609e+05    3.12595e+03
      Potential    Kinetic En.   Total Energy  Conserved En.    Temperature
   -4.02127e+05    7.22933e+04   -3.29834e+05    9.65860e+07    2.99906e+02
 Pres. DC (bar) Pressure (bar)   Constr. rmsd
   -2.39569e+02   -2.69464e+02    0.00000e+00

           Step           Time
      437565000   875130.00000

   Energies (kJ/mol)
        G96Bond       G96Angle    Proper Dih.  Improper Dih.          LJ-14
    2.35291e+03    3.67893e+03    2.79705e+03    1.02771e+03   -2.88993e+02
     Coulomb-14        LJ (SR)  Disper. corr.   Coulomb (SR)   Coul. recip.
    2.77211e+04    5.94843e+04   -4.36198e+03   -5.00094e+05    2.97677e+03
      Potential    Kinetic En.   Total Energy  Conserved En.    Temperature
   -4.04706e+05    7.27798e+04   -3.31926e+05    9.65863e+07    3.01925e+02
 Pres. DC (bar) Pressure (bar)   Constr. rmsd
   -2.47653e+02    2.99007e+02    0.00000e+00

           Step           Time
      437570000   875140.00000

   Energies (kJ/mol)
        G96Bond       G96Angle    Proper Dih.  Improper Dih.          LJ-14
    2.29641e+03    3.56765e+03    2.74627e+03    1.09892e+03   -3.36257e+02
     Coulomb-14        LJ (SR)  Disper. corr.   Coulomb (SR)   Coul. recip.
    2.79650e+04    5.86157e+04   -4.33748e+03   -4.98852e+05    2.96688e+03
      Potential    Kinetic En.   Total Energy  Conserved En.    Temperature
   -4.04269e+05    7.28983e+04   -3.31371e+05    9.65872e+07    3.02416e+02
 Pres. DC (bar) Pressure (bar)   Constr. rmsd
   -2.44883e+02    8.36400e+01    0.00000e+00

           Step           Time
      437575000   875150.00000

   Energies (kJ/mol)
        G96Bond       G96Angle    Proper Dih.  Improper Dih.          LJ-14
    2.28419e+03    3.72329e+03    2.80578e+03    1.12041e+03   -2.95906e+02
     Coulomb-14        LJ (SR)  Disper. corr.   Coulomb (SR)   Coul. recip.
    2.80038e+04    5.89484e+04   -4.37010e+03   -4.98351e+05    3.04788e+03
      Potential    Kinetic En.   Total Energy  Conserved En.    Temperature
   -4.03084e+05    7.25435e+04   -3.30540e+05    9.65880e+07    3.00944e+02
 Pres. DC (bar) Pressure (bar)   Constr. rmsd
   -2.48575e+02    5.58510e+01    0.00000e+00

           Step           Time
      437580000   875160.00000

   Energies (kJ/mol)
        G96Bond       G96Angle    Proper Dih.  Improper Dih.          LJ-14
    2.39378e+03    3.76819e+03    2.78087e+03    1.13932e+03   -3.08871e+02
     Coulomb-14        LJ (SR)  Disper. corr.   Coulomb (SR)   Coul. recip.
    2.80277e+04    5.86825e+04   -4.35364e+03   -4.98280e+05    2.98915e+03
      Potential    Kinetic En.   Total Energy  Conserved En.    Temperature
   -4.03161e+05    7.22828e+04   -3.30878e+05    9.65896e+07    2.99863e+02
 Pres. DC (bar) Pressure (bar)   Constr. rmsd
   -2.46708e+02   -5.50064e+01    0.00000e+00

           Step           Time
      437585000   875170.00000

   Energies (kJ/mol)
        G96Bond       G96Angle    Proper Dih.  Improper Dih.          LJ-14
    2.32318e+03    3.67838e+03    2.61277e+03    1.02916e+03   -2.62578e+02
     Coulomb-14        LJ (SR)  Disper. corr.   Coulomb (SR)   Coul. recip.
    2.78884e+04    5.90373e+04   -4.33819e+03   -4.97974e+05    2.92436e+03
      Potential    Kinetic En.   Total Energy  Conserved En.    Temperature
   -4.03081e+05    7.24422e+04   -3.30639e+05    9.65902e+07    3.00524e+02
 Pres. DC (bar) Pressure (bar)   Constr. rmsd
   -2.44962e+02    8.30100e+01    0.00000e+00

           Step           Time
      437590000   875180.00000

   Energies (kJ/mol)
        G96Bond       G96Angle    Proper Dih.  Improper Dih.          LJ-14
    2.35206e+03    3.56426e+03    2.87300e+03    1.09074e+03   -2.98802e+02
     Coulomb-14        LJ (SR)  Disper. corr.   Coulomb (SR)   Coul. recip.
    2.79772e+04    6.01841e+04   -4.38651e+03   -5.00059e+05    2.93276e+03
      Potential    Kinetic En.   Total Energy  Conserved En.    Temperature
   -4.03770e+05    7.21914e+04   -3.31579e+05    9.65927e+07    2.99484e+02
 Pres. DC (bar) Pressure (bar)   Constr. rmsd
   -2.50443e+02    2.65181e+02    0.00000e+00

           Step           Time
      437595000   875190.00000

   Energies (kJ/mol)
        G96Bond       G96Angle    Proper Dih.  Improper Dih.          LJ-14
    2.32080e+03    3.63744e+03    2.68125e+03    1.10480e+03   -3.36367e+02
     Coulomb-14        LJ (SR)  Disper. corr.   Coulomb (SR)   Coul. recip.
    2.80248e+04    5.94771e+04   -4.34855e+03   -4.99070e+05    2.95354e+03
      Potential    Kinetic En.   Total Energy  Conserved En.    Temperature
   -4.03555e+05    7.17820e+04   -3.31773e+05    9.65945e+07    2.97785e+02
 Pres. DC (bar) Pressure (bar)   Constr. rmsd
   -2.46133e+02   -1.85846e+01    0.00000e+00

           Step           Time
      437600000   875200.00000

   Energies (kJ/mol)
        G96Bond       G96Angle    Proper Dih.  Improper Dih.          LJ-14
    2.32604e+03    3.63131e+03    2.61691e+03    1.04823e+03   -2.91893e+02
     Coulomb-14        LJ (SR)  Disper. corr.   Coulomb (SR)   Coul. recip.
    2.81856e+04    6.01747e+04   -4.36346e+03   -5.01858e+05    2.98477e+03
      Potential    Kinetic En.   Total Energy  Conserved En.    Temperature
   -4.05546e+05    7.25102e+04   -3.33035e+05    9.65951e+07    3.00806e+02
 Pres. DC (bar) Pressure (bar)   Constr. rmsd
   -2.47821e+02    6.25479e+01    0.00000e+00

           Step           Time
      437605000   875210.00000

   Energies (kJ/mol)
        G96Bond       G96Angle    Proper Dih.  Improper Dih.          LJ-14
    2.26146e+03    3.72983e+03    2.77457e+03    1.12887e+03   -3.14623e+02
     Coulomb-14        LJ (SR)  Disper. corr.   Coulomb (SR)   Coul. recip.
    2.81141e+04    5.95038e+04   -4.35213e+03   -4.99359e+05    3.04183e+03
      Potential    Kinetic En.   Total Energy  Conserved En.    Temperature
   -4.03471e+05    7.20255e+04   -3.31446e+05    9.65961e+07    2.98795e+02
 Pres. DC (bar) Pressure (bar)   Constr. rmsd
   -2.46537e+02    1.41243e+02    0.00000e+00

           Step           Time
      437610000   875220.00000

   Energies (kJ/mol)
        G96Bond       G96Angle    Proper Dih.  Improper Dih.          LJ-14
    2.37676e+03    3.82959e+03    2.67284e+03    1.09699e+03   -3.22536e+02
     Coulomb-14        LJ (SR)  Disper. corr.   Coulomb (SR)   Coul. recip.
    2.79362e+04    5.89866e+04   -4.31412e+03   -4.97590e+05    3.06757e+03
      Potential    Kinetic En.   Total Energy  Conserved En.    Temperature
   -4.02260e+05    7.27926e+04   -3.29467e+05    9.65966e+07    3.01978e+02
 Pres. DC (bar) Pressure (bar)   Constr. rmsd
   -2.42255e+02   -2.95415e+01    0.00000e+00

           Step           Time
      437615000   875230.00000

   Energies (kJ/mol)
        G96Bond       G96Angle    Proper Dih.  Improper Dih.          LJ-14
    2.24246e+03    3.78066e+03    2.71256e+03    1.12979e+03   -2.91120e+02
     Coulomb-14        LJ (SR)  Disper. corr.   Coulomb (SR)   Coul. recip.
    2.81586e+04    5.81049e+04   -4.34248e+03   -4.97601e+05    3.05568e+03
      Potential    Kinetic En.   Total Energy  Conserved En.    Temperature
   -4.03049e+05    7.26299e+04   -3.30420e+05    9.65970e+07    3.01303e+02
 Pres. DC (bar) Pressure (bar)   Constr. rmsd
   -2.45447e+02   -3.65914e+01    0.00000e+00

           Step           Time
      437620000   875240.00000

   Energies (kJ/mol)
        G96Bond       G96Angle    Proper Dih.  Improper Dih.          LJ-14
    2.23064e+03    3.71308e+03    2.70703e+03    1.15678e+03   -2.93888e+02
     Coulomb-14        LJ (SR)  Disper. corr.   Coulomb (SR)   Coul. recip.
    2.80456e+04    5.94815e+04   -4.32611e+03   -4.99155e+05    2.96902e+03
      Potential    Kinetic En.   Total Energy  Conserved En.    Temperature
   -4.03471e+05    7.29964e+04   -3.30475e+05    9.65971e+07    3.02823e+02
 Pres. DC (bar) Pressure (bar)   Constr. rmsd
   -2.43601e+02    9.41067e+00    0.00000e+00

           Step           Time
      437625000   875250.00000

   Energies (kJ/mol)
        G96Bond       G96Angle    Proper Dih.  Improper Dih.          LJ-14
    2.26152e+03    3.79237e+03    2.74649e+03    1.10768e+03   -4.08914e+02
     Coulomb-14        LJ (SR)  Disper. corr.   Coulomb (SR)   Coul. recip.
    2.81424e+04    5.79498e+04   -4.30649e+03   -4.97214e+05    3.01719e+03
      Potential    Kinetic En.   Total Energy  Conserved En.    Temperature
   -4.02912e+05    7.20387e+04   -3.30873e+05    9.65981e+07    2.98850e+02
 Pres. DC (bar) Pressure (bar)   Constr. rmsd
   -2.41401e+02   -3.06731e+02    0.00000e+00

           Step           Time
      437630000   875260.00000

   Energies (kJ/mol)
        G96Bond       G96Angle    Proper Dih.  Improper Dih.          LJ-14
    2.27255e+03    3.74017e+03    2.78288e+03    1.10314e+03   -2.79900e+02
     Coulomb-14        LJ (SR)  Disper. corr.   Coulomb (SR)   Coul. recip.
    2.81460e+04    5.98495e+04   -4.31601e+03   -4.98476e+05    3.04956e+03
      Potential    Kinetic En.   Total Energy  Conserved En.    Temperature
   -4.02128e+05    7.21645e+04   -3.29964e+05    9.65994e+07    2.99372e+02
 Pres. DC (bar) Pressure (bar)   Constr. rmsd
   -2.42467e+02    4.35415e+02    0.00000e+00

           Step           Time
      437635000   875270.00000

   Energies (kJ/mol)
        G96Bond       G96Angle    Proper Dih.  Improper Dih.          LJ-14
    2.21595e+03    3.67158e+03    2.77374e+03    1.14818e+03   -3.28956e+02
     Coulomb-14        LJ (SR)  Disper. corr.   Coulomb (SR)   Coul. recip.
    2.81538e+04    5.70107e+04   -4.29570e+03   -4.95737e+05    3.04678e+03
      Potential    Kinetic En.   Total Energy  Conserved En.    Temperature
   -4.02341e+05    7.19435e+04   -3.30397e+05    9.66020e+07    2.98455e+02
 Pres. DC (bar) Pressure (bar)   Constr. rmsd
   -2.40193e+02   -4.96934e+02    0.00000e+00

           Step           Time
      437640000   875280.00000

   Energies (kJ/mol)
        G96Bond       G96Angle    Proper Dih.  Improper Dih.          LJ-14
    2.31966e+03    3.77510e+03    2.84686e+03    1.10832e+03   -3.76726e+02
     Coulomb-14        LJ (SR)  Disper. corr.   Coulomb (SR)   Coul. recip.
    2.80492e+04    5.94408e+04   -4.30848e+03   -4.99048e+05    2.99883e+03
      Potential    Kinetic En.   Total Energy  Conserved En.    Temperature
   -4.03194e+05    7.19583e+04   -3.31236e+05    9.66031e+07    2.98517e+02
 Pres. DC (bar) Pressure (bar)   Constr. rmsd
   -2.41623e+02   -2.59776e+02    0.00000e+00

           Step           Time
      437645000   875290.00000

   Energies (kJ/mol)
        G96Bond       G96Angle    Proper Dih.  Improper Dih.          LJ-14
    2.39736e+03    3.62028e+03    2.72937e+03    1.09710e+03   -3.36867e+02
     Coulomb-14        LJ (SR)  Disper. corr.   Coulomb (SR)   Coul. recip.
    2.80500e+04    5.84794e+04   -4.30365e+03   -4.97416e+05    3.00798e+03
      Potential    Kinetic En.   Total Energy  Conserved En.    Temperature
   -4.02675e+05    7.27267e+04   -3.29948e+05    9.66033e+07    3.01704e+02
 Pres. DC (bar) Pressure (bar)   Constr. rmsd
   -2.41082e+02   -1.22913e+02    0.00000e+00

           Step           Time
      437650000   875300.00000

   Energies (kJ/mol)
        G96Bond       G96Angle    Proper Dih.  Improper Dih.          LJ-14
    2.20874e+03    3.61906e+03    2.76309e+03    1.12901e+03   -2.42577e+02
     Coulomb-14        LJ (SR)  Disper. corr.   Coulomb (SR)   Coul. recip.
    2.80928e+04    5.90887e+04   -4.35510e+03   -4.98445e+05    3.02693e+03
      Potential    Kinetic En.   Total Energy  Conserved En.    Temperature
   -4.03114e+05    7.23319e+04   -3.30782e+05    9.66038e+07    3.00067e+02
 Pres. DC (bar) Pressure (bar)   Constr. rmsd
   -2.46874e+02    2.76541e+02    0.00000e+00

           Step           Time
      437655000   875310.00000

   Energies (kJ/mol)
        G96Bond       G96Angle    Proper Dih.  Improper Dih.          LJ-14
    2.27299e+03    3.57865e+03    2.81579e+03    1.11865e+03   -3.10154e+02
     Coulomb-14        LJ (SR)  Disper. corr.   Coulomb (SR)   Coul. recip.
    2.85035e+04    5.83832e+04   -4.30150e+03   -4.97153e+05    3.06227e+03
      Potential    Kinetic En.   Total Energy  Conserved En.    Temperature
   -4.02030e+05    7.19517e+04   -3.30078e+05    9.66047e+07    2.98489e+02
 Pres. DC (bar) Pressure (bar)   Constr. rmsd
   -2.40842e+02   -1.86793e+02    0.00000e+00

           Step           Time
      437660000   875320.00000

   Energies (kJ/mol)
        G96Bond       G96Angle    Proper Dih.  Improper Dih.          LJ-14
    2.32169e+03    3.60863e+03    2.58550e+03    1.13084e+03   -2.19298e+02
     Coulomb-14        LJ (SR)  Disper. corr.   Coulomb (SR)   Coul. recip.
    2.84008e+04    5.90676e+04   -4.35046e+03   -4.98611e+05    3.02053e+03
      Potential    Kinetic En.   Total Energy  Conserved En.    Temperature
   -4.03045e+05    7.21384e+04   -3.30907e+05    9.66059e+07    2.99264e+02
 Pres. DC (bar) Pressure (bar)   Constr. rmsd
   -2.46348e+02    7.92633e+01    0.00000e+00

           Step           Time
      437665000   875330.00000

   Energies (kJ/mol)
        G96Bond       G96Angle    Proper Dih.  Improper Dih.          LJ-14
    2.43196e+03    3.59697e+03    2.76691e+03    1.07458e+03   -3.03568e+02
     Coulomb-14        LJ (SR)  Disper. corr.   Coulomb (SR)   Coul. recip.
    2.84249e+04    5.89355e+04   -4.33579e+03   -4.97770e+05    2.97451e+03
      Potential    Kinetic En.   Total Energy  Conserved En.    Temperature
   -4.02204e+05    7.20766e+04   -3.30128e+05    9.66063e+07    2.99008e+02
 Pres. DC (bar) Pressure (bar)   Constr. rmsd
   -2.44692e+02    5.62376e+01    0.00000e+00

           Step           Time
      437670000   875340.00000

   Energies (kJ/mol)
        G96Bond       G96Angle    Proper Dih.  Improper Dih.          LJ-14
    2.26618e+03    3.88794e+03    2.70323e+03    1.14830e+03   -3.28105e+02
     Coulomb-14        LJ (SR)  Disper. corr.   Coulomb (SR)   Coul. recip.
    2.79689e+04    5.90973e+04   -4.36577e+03   -4.98407e+05    2.96804e+03
      Potential    Kinetic En.   Total Energy  Conserved En.    Temperature
   -4.03061e+05    7.23646e+04   -3.30696e+05    9.66074e+07    3.00202e+02
 Pres. DC (bar) Pressure (bar)   Constr. rmsd
   -2.48083e+02    2.09274e+02    0.00000e+00

           Step           Time
      437675000   875350.00000

   Energies (kJ/mol)
        G96Bond       G96Angle    Proper Dih.  Improper Dih.          LJ-14
    2.35192e+03    3.53206e+03    2.73951e+03    1.14381e+03   -2.41082e+02
     Coulomb-14        LJ (SR)  Disper. corr.   Coulomb (SR)   Coul. recip.
    2.81812e+04    5.99699e+04   -4.35886e+03   -5.00512e+05    2.98493e+03
      Potential    Kinetic En.   Total Energy  Conserved En.    Temperature
   -4.04209e+05    7.28610e+04   -3.31348e+05    9.66085e+07    3.02261e+02
 Pres. DC (bar) Pressure (bar)   Constr. rmsd
   -2.47299e+02    1.99023e+02    0.00000e+00

           Step           Time
      437680000   875360.00000

   Energies (kJ/mol)
        G96Bond       G96Angle    Proper Dih.  Improper Dih.          LJ-14
    2.28070e+03    3.77775e+03    2.83385e+03    1.09334e+03   -3.45555e+02
     Coulomb-14        LJ (SR)  Disper. corr.   Coulomb (SR)   Coul. recip.
    2.81654e+04    5.87500e+04   -4.32596e+03   -4.98168e+05    2.97011e+03
      Potential    Kinetic En.   Total Energy  Conserved En.    Temperature
   -4.02968e+05    7.26481e+04   -3.30320e+05    9.66088e+07    3.01378e+02
 Pres. DC (bar) Pressure (bar)   Constr. rmsd
   -2.43585e+02   -2.13834e+02    0.00000e+00

           Step           Time
      437685000   875370.00000

   Energies (kJ/mol)
        G96Bond       G96Angle    Proper Dih.  Improper Dih.          LJ-14
    2.31690e+03    3.62966e+03    2.81436e+03    1.12781e+03   -2.77066e+02
     Coulomb-14        LJ (SR)  Disper. corr.   Coulomb (SR)   Coul. recip.
    2.81797e+04    5.85480e+04   -4.28172e+03   -4.96844e+05    3.04793e+03
      Potential    Kinetic En.   Total Energy  Conserved En.    Temperature
   -4.01739e+05    7.22396e+04   -3.29499e+05    9.66098e+07    2.99684e+02
 Pres. DC (bar) Pressure (bar)   Constr. rmsd
   -2.38635e+02   -1.30206e+01    0.00000e+00

           Step           Time
      437690000   875380.00000

   Energies (kJ/mol)
        G96Bond       G96Angle    Proper Dih.  Improper Dih.          LJ-14
    2.34716e+03    3.66776e+03    2.72978e+03    1.07414e+03   -2.93562e+02
     Coulomb-14        LJ (SR)  Disper. corr.   Coulomb (SR)   Coul. recip.
    2.81776e+04    5.87961e+04   -4.30976e+03   -4.97867e+05    2.96282e+03
      Potential    Kinetic En.   Total Energy  Conserved En.    Temperature
   -4.02715e+05    7.23143e+04   -3.30401e+05    9.66102e+07    2.99993e+02
 Pres. DC (bar) Pressure (bar)   Constr. rmsd
   -2.41766e+02   -2.92441e+02    0.00000e+00

           Step           Time
      437695000   875390.00000

   Energies (kJ/mol)
        G96Bond       G96Angle    Proper Dih.  Improper Dih.          LJ-14
    2.36548e+03    3.72493e+03    2.75236e+03    1.03579e+03   -2.72379e+02
     Coulomb-14        LJ (SR)  Disper. corr.   Coulomb (SR)   Coul. recip.
    2.82892e+04    6.07357e+04   -4.39464e+03   -5.01436e+05    2.93499e+03
      Potential    Kinetic En.   Total Energy  Conserved En.    Temperature
   -4.04265e+05    7.18940e+04   -3.32371e+05    9.66118e+07    2.98250e+02
 Pres. DC (bar) Pressure (bar)   Constr. rmsd
   -2.51371e+02    4.81212e+02    0.00000e+00

           Step           Time
      437700000   875400.00000

   Energies (kJ/mol)
        G96Bond       G96Angle    Proper Dih.  Improper Dih.          LJ-14
    2.27724e+03    3.62688e+03    2.75947e+03    1.07673e+03   -3.11814e+02
     Coulomb-14        LJ (SR)  Disper. corr.   Coulomb (SR)   Coul. recip.
    2.79621e+04    5.77103e+04   -4.31157e+03   -4.95938e+05    3.08659e+03
      Potential    Kinetic En.   Total Energy  Conserved En.    Temperature
   -4.02062e+05    7.24435e+04   -3.29619e+05    9.66138e+07    3.00529e+02
 Pres. DC (bar) Pressure (bar)   Constr. rmsd
   -2.41970e+02   -3.68196e+02    0.00000e+00

           Step           Time
      437705000   875410.00000

   Energies (kJ/mol)
        G96Bond       G96Angle    Proper Dih.  Improper Dih.          LJ-14
    2.32839e+03    3.93716e+03    2.68919e+03    1.14093e+03   -3.20513e+02
     Coulomb-14        LJ (SR)  Disper. corr.   Coulomb (SR)   Coul. recip.
    2.81847e+04    5.78721e+04   -4.34434e+03   -4.96705e+05    3.02843e+03
      Potential    Kinetic En.   Total Energy  Conserved En.    Temperature
   -4.02189e+05    7.29806e+04   -3.29208e+05    9.66159e+07    3.02758e+02
 Pres. DC (bar) Pressure (bar)   Constr. rmsd
   -2.45657e+02   -2.09937e+02    0.00000e+00

           Step           Time
      437710000   875420.00000

   Energies (kJ/mol)
        G96Bond       G96Angle    Proper Dih.  Improper Dih.          LJ-14
    2.34626e+03    3.63379e+03    2.64238e+03    1.10466e+03   -2.43637e+02
     Coulomb-14        LJ (SR)  Disper. corr.   Coulomb (SR)   Coul. recip.
    2.82977e+04    5.84588e+04   -4.31961e+03   -4.96986e+05    2.99490e+03
      Potential    Kinetic En.   Total Energy  Conserved En.    Temperature
   -4.02071e+05    7.18586e+04   -3.30212e+05    9.66162e+07    2.98103e+02
 Pres. DC (bar) Pressure (bar)   Constr. rmsd
   -2.42871e+02   -4.39327e+01    0.00000e+00

           Step           Time
      437715000   875430.00000

   Energies (kJ/mol)
        G96Bond       G96Angle    Proper Dih.  Improper Dih.          LJ-14
    2.31348e+03    3.71132e+03    2.85222e+03    1.08153e+03   -3.63473e+02
     Coulomb-14        LJ (SR)  Disper. corr.   Coulomb (SR)   Coul. recip.
    2.81913e+04    5.91065e+04   -4.37248e+03   -4.98641e+05    2.95226e+03
      Potential    Kinetic En.   Total Energy  Conserved En.    Temperature
   -4.03168e+05    7.21569e+04   -3.31011e+05    9.66171e+07    2.99341e+02
 Pres. DC (bar) Pressure (bar)   Constr. rmsd
   -2.48845e+02    6.88440e+01    0.00000e+00

           Step           Time
      437720000   875440.00000

   Energies (kJ/mol)
        G96Bond       G96Angle    Proper Dih.  Improper Dih.          LJ-14
    2.39312e+03    3.71453e+03    2.78651e+03    1.09717e+03   -2.80740e+02
     Coulomb-14        LJ (SR)  Disper. corr.   Coulomb (SR)   Coul. recip.
    2.80005e+04    5.65883e+04   -4.29163e+03   -4.94403e+05    3.08527e+03
      Potential    Kinetic En.   Total Energy  Conserved En.    Temperature
   -4.01310e+05    7.16446e+04   -3.29665e+05    9.66185e+07    2.97215e+02
 Pres. DC (bar) Pressure (bar)   Constr. rmsd
   -2.39740e+02   -4.57842e+02    0.00000e+00

           Step           Time
      437725000   875450.00000

   Energies (kJ/mol)
        G96Bond       G96Angle    Proper Dih.  Improper Dih.          LJ-14
    2.26574e+03    3.63180e+03    2.74345e+03    1.18144e+03   -3.52663e+02
     Coulomb-14        LJ (SR)  Disper. corr.   Coulomb (SR)   Coul. recip.
    2.79255e+04    5.75059e+04   -4.33193e+03   -4.97142e+05    2.99530e+03
      Potential    Kinetic En.   Total Energy  Conserved En.    Temperature
   -4.03577e+05    7.22239e+04   -3.31353e+05    9.66190e+07    2.99618e+02
 Pres. DC (bar) Pressure (bar)   Constr. rmsd
   -2.44256e+02   -2.20072e+02    0.00000e+00

           Step           Time
      437730000   875460.00000

   Energies (kJ/mol)
        G96Bond       G96Angle    Proper Dih.  Improper Dih.          LJ-14
    2.23261e+03    3.77092e+03    2.80673e+03    1.13980e+03   -3.58121e+02
     Coulomb-14        LJ (SR)  Disper. corr.   Coulomb (SR)   Coul. recip.
    2.79585e+04    5.90297e+04   -4.35954e+03   -4.98075e+05    2.95682e+03
      Potential    Kinetic En.   Total Energy  Conserved En.    Temperature
   -4.02897e+05    7.23221e+04   -3.30575e+05    9.66206e+07    3.00026e+02
 Pres. DC (bar) Pressure (bar)   Constr. rmsd
   -2.47377e+02    4.85338e+02    0.00000e+00

           Step           Time
      437735000   875470.00000

   Energies (kJ/mol)
        G96Bond       G96Angle    Proper Dih.  Improper Dih.          LJ-14
    2.40650e+03    3.61708e+03    2.78240e+03    1.06197e+03   -2.99559e+02
     Coulomb-14        LJ (SR)  Disper. corr.   Coulomb (SR)   Coul. recip.
    2.81318e+04    5.90714e+04   -4.31730e+03   -4.97670e+05    3.04870e+03
      Potential    Kinetic En.   Total Energy  Conserved En.    Temperature
   -4.02167e+05    7.27237e+04   -3.29444e+05    9.66218e+07    3.01692e+02
 Pres. DC (bar) Pressure (bar)   Constr. rmsd
   -2.42612e+02   -1.44182e+02    0.00000e+00

           Step           Time
      437740000   875480.00000

   Energies (kJ/mol)
        G96Bond       G96Angle    Proper Dih.  Improper Dih.          LJ-14
    2.31897e+03    3.79102e+03    2.73263e+03    1.05250e+03   -3.40484e+02
     Coulomb-14        LJ (SR)  Disper. corr.   Coulomb (SR)   Coul. recip.
    2.82379e+04    5.79997e+04   -4.31208e+03   -4.97595e+05    3.01343e+03
      Potential    Kinetic En.   Total Energy  Conserved En.    Temperature
   -4.03102e+05    7.25482e+04   -3.30553e+05    9.66235e+07    3.00964e+02
 Pres. DC (bar) Pressure (bar)   Constr. rmsd
   -2.42026e+02   -1.75496e+02    0.00000e+00

           Step           Time
      437745000   875490.00000

   Energies (kJ/mol)
        G96Bond       G96Angle    Proper Dih.  Improper Dih.          LJ-14
    2.50675e+03    3.59624e+03    2.73253e+03    1.15474e+03   -3.28127e+02
     Coulomb-14        LJ (SR)  Disper. corr.   Coulomb (SR)   Coul. recip.
    2.78529e+04    5.91914e+04   -4.34203e+03   -4.98444e+05    2.95346e+03
      Potential    Kinetic En.   Total Energy  Conserved En.    Temperature
   -4.03126e+05    7.27304e+04   -3.30396e+05    9.66256e+07    3.01720e+02
 Pres. DC (bar) Pressure (bar)   Constr. rmsd
   -2.45396e+02   -1.76957e+02    0.00000e+00

           Step           Time
      437750000   875500.00000

   Energies (kJ/mol)
        G96Bond       G96Angle    Proper Dih.  Improper Dih.          LJ-14
    2.31821e+03    3.52584e+03    2.78657e+03    1.09852e+03   -2.59608e+02
     Coulomb-14        LJ (SR)  Disper. corr.   Coulomb (SR)   Coul. recip.
    2.81825e+04    5.72404e+04   -4.25852e+03   -4.95542e+05    3.15383e+03
      Potential    Kinetic En.   Total Energy  Conserved En.    Temperature
   -4.01755e+05    7.10565e+04   -3.30698e+05    9.66265e+07    2.94776e+02
 Pres. DC (bar) Pressure (bar)   Constr. rmsd
   -2.36059e+02   -5.10848e+02    0.00000e+00

           Step           Time
      437755000   875510.00000

   Energies (kJ/mol)
        G96Bond       G96Angle    Proper Dih.  Improper Dih.          LJ-14
    2.27553e+03    3.54839e+03    2.73185e+03    1.06110e+03   -3.80101e+02
     Coulomb-14        LJ (SR)  Disper. corr.   Coulomb (SR)   Coul. recip.
    2.80207e+04    6.05952e+04   -4.40125e+03   -5.02700e+05    2.93887e+03
      Potential    Kinetic En.   Total Energy  Conserved En.    Temperature
   -4.06310e+05    7.13107e+04   -3.34999e+05    9.66278e+07    2.95830e+02
 Pres. DC (bar) Pressure (bar)   Constr. rmsd
   -2.52127e+02    2.86113e+02    0.00000e+00

           Step           Time
      437760000   875520.00000

   Energies (kJ/mol)
        G96Bond       G96Angle    Proper Dih.  Improper Dih.          LJ-14
    2.23507e+03    3.85297e+03    2.81133e+03    1.06813e+03   -3.75201e+02
     Coulomb-14        LJ (SR)  Disper. corr.   Coulomb (SR)   Coul. recip.
    2.80236e+04    5.90486e+04   -4.32004e+03   -4.98413e+05    2.99164e+03
      Potential    Kinetic En.   Total Energy  Conserved En.    Temperature
   -4.03077e+05    7.18731e+04   -3.31204e+05    9.66299e+07    2.98163e+02
 Pres. DC (bar) Pressure (bar)   Constr. rmsd
   -2.42920e+02   -9.20317e+01    0.00000e+00

           Step           Time
      437765000   875530.00000

   Energies (kJ/mol)
        G96Bond       G96Angle    Proper Dih.  Improper Dih.          LJ-14
    2.35258e+03    3.58319e+03    2.75733e+03    1.13819e+03   -2.39318e+02
     Coulomb-14        LJ (SR)  Disper. corr.   Coulomb (SR)   Coul. recip.
    2.81062e+04    5.87600e+04   -4.35592e+03   -4.97168e+05    3.01161e+03
      Potential    Kinetic En.   Total Energy  Conserved En.    Temperature
   -4.02054e+05    7.17528e+04   -3.30301e+05    9.66306e+07    2.97664e+02
 Pres. DC (bar) Pressure (bar)   Constr. rmsd
   -2.46966e+02    7.88228e+01    0.00000e+00

           Step           Time
      437770000   875540.00000

   Energies (kJ/mol)
        G96Bond       G96Angle    Proper Dih.  Improper Dih.          LJ-14
    2.24471e+03    3.59670e+03    2.73755e+03    1.08866e+03   -2.83353e+02
     Coulomb-14        LJ (SR)  Disper. corr.   Coulomb (SR)   Coul. recip.
    2.81085e+04    5.81668e+04   -4.33978e+03   -4.97798e+05    2.98978e+03
      Potential    Kinetic En.   Total Energy  Conserved En.    Temperature
   -4.03489e+05    7.20873e+04   -3.31402e+05    9.66308e+07    2.99052e+02
 Pres. DC (bar) Pressure (bar)   Constr. rmsd
   -2.45142e+02    9.62832e+01    0.00000e+00

           Step           Time
      437775000   875550.00000

   Energies (kJ/mol)
        G96Bond       G96Angle    Proper Dih.  Improper Dih.          LJ-14
    2.44585e+03    3.75519e+03    2.74103e+03    1.04558e+03   -3.48100e+02
     Coulomb-14        LJ (SR)  Disper. corr.   Coulomb (SR)   Coul. recip.
    2.80795e+04    5.91097e+04   -4.30112e+03   -4.98094e+05    2.99601e+03
      Potential    Kinetic En.   Total Energy  Conserved En.    Temperature
   -4.02570e+05    7.21812e+04   -3.30389e+05    9.66319e+07    2.99441e+02
 Pres. DC (bar) Pressure (bar)   Constr. rmsd
   -2.40799e+02   -2.62716e+02    0.00000e+00

           Step           Time
      437780000   875560.00000

   Energies (kJ/mol)
        G96Bond       G96Angle    Proper Dih.  Improper Dih.          LJ-14
    2.45757e+03    3.78758e+03    2.83277e+03    1.18584e+03   -3.54219e+02
     Coulomb-14        LJ (SR)  Disper. corr.   Coulomb (SR)   Coul. recip.
    2.79671e+04    6.01816e+04   -4.39723e+03   -4.99733e+05    3.00985e+03
      Potential    Kinetic En.   Total Energy  Conserved En.    Temperature
   -4.03062e+05    7.28198e+04   -3.30243e+05    9.66323e+07    3.02091e+02
 Pres. DC (bar) Pressure (bar)   Constr. rmsd
   -2.51667e+02    3.82810e+02    0.00000e+00

           Step           Time
      437785000   875570.00000

   Energies (kJ/mol)
        G96Bond       G96Angle    Proper Dih.  Improper Dih.          LJ-14
    2.30388e+03    3.75418e+03    2.77694e+03    1.15459e+03   -3.36798e+02
     Coulomb-14        LJ (SR)  Disper. corr.   Coulomb (SR)   Coul. recip.
    2.79307e+04    5.86053e+04   -4.33589e+03   -4.98757e+05    3.01649e+03
      Potential    Kinetic En.   Total Energy  Conserved En.    Temperature
   -4.03888e+05    7.13865e+04   -3.32501e+05    9.66337e+07    2.96144e+02
 Pres. DC (bar) Pressure (bar)   Constr. rmsd
   -2.44703e+02    1.40146e+02    0.00000e+00

           Step           Time
      437790000   875580.00000

   Energies (kJ/mol)
        G96Bond       G96Angle    Proper Dih.  Improper Dih.          LJ-14
    2.24901e+03    3.80856e+03    2.72262e+03    1.16310e+03   -2.56762e+02
     Coulomb-14        LJ (SR)  Disper. corr.   Coulomb (SR)   Coul. recip.
    2.81364e+04    5.98201e+04   -4.35090e+03   -5.00200e+05    2.91590e+03
      Potential    Kinetic En.   Total Energy  Conserved En.    Temperature
   -4.03992e+05    7.18270e+04   -3.32165e+05    9.66343e+07    2.97972e+02
 Pres. DC (bar) Pressure (bar)   Constr. rmsd
   -2.46398e+02    3.00138e+02    0.00000e+00

           Step           Time
      437795000   875590.00000

   Energies (kJ/mol)
        G96Bond       G96Angle    Proper Dih.  Improper Dih.          LJ-14
    2.24902e+03    3.60788e+03    2.97187e+03    1.09163e+03   -3.82248e+02
     Coulomb-14        LJ (SR)  Disper. corr.   Coulomb (SR)   Coul. recip.
    2.79306e+04    6.07353e+04   -4.33999e+03   -5.00953e+05    2.98518e+03
      Potential    Kinetic En.   Total Energy  Conserved En.    Temperature
   -4.04104e+05    7.17618e+04   -3.32342e+05    9.66354e+07    2.97701e+02
 Pres. DC (bar) Pressure (bar)   Constr. rmsd
   -2.45165e+02    3.04326e+02    0.00000e+00

           Step           Time
      437800000   875600.00000

   Energies (kJ/mol)
        G96Bond       G96Angle    Proper Dih.  Improper Dih.          LJ-14
    2.25868e+03    3.75335e+03    2.72667e+03    1.07574e+03   -2.98345e+02
     Coulomb-14        LJ (SR)  Disper. corr.   Coulomb (SR)   Coul. recip.
    2.79994e+04    5.75255e+04   -4.28374e+03   -4.96617e+05    2.96274e+03
      Potential    Kinetic En.   Total Energy  Conserved En.    Temperature
   -4.02897e+05    7.18453e+04   -3.31052e+05    9.66357e+07    2.98048e+02
 Pres. DC (bar) Pressure (bar)   Constr. rmsd
   -2.38860e+02   -4.23285e+02    0.00000e+00

           Step           Time
      437805000   875610.00000

   Energies (kJ/mol)
        G96Bond       G96Angle    Proper Dih.  Improper Dih.          LJ-14
    2.45072e+03    3.77699e+03    2.77399e+03    1.15472e+03   -3.39141e+02
     Coulomb-14        LJ (SR)  Disper. corr.   Coulomb (SR)   Coul. recip.
    2.80415e+04    5.86949e+04   -4.30013e+03   -4.96971e+05    2.91734e+03
      Potential    Kinetic En.   Total Energy  Conserved En.    Temperature
   -4.01800e+05    7.32793e+04   -3.28521e+05    9.66373e+07    3.03997e+02
 Pres. DC (bar) Pressure (bar)   Constr. rmsd
   -2.40689e+02   -1.86717e+02    0.00000e+00

           Step           Time
      437810000   875620.00000

   Energies (kJ/mol)
        G96Bond       G96Angle    Proper Dih.  Improper Dih.          LJ-14
    2.25047e+03    3.61138e+03    2.78991e+03    1.06246e+03   -3.53110e+02
     Coulomb-14        LJ (SR)  Disper. corr.   Coulomb (SR)   Coul. recip.
    2.79081e+04    5.90577e+04   -4.33607e+03   -4.98675e+05    2.92371e+03
      Potential    Kinetic En.   Total Energy  Conserved En.    Temperature
   -4.03761e+05    7.19257e+04   -3.31835e+05    9.66390e+07    2.98381e+02
 Pres. DC (bar) Pressure (bar)   Constr. rmsd
   -2.44723e+02    6.13024e+01    0.00000e+00

           Step           Time
      437815000   875630.00000

   Energies (kJ/mol)
        G96Bond       G96Angle    Proper Dih.  Improper Dih.          LJ-14
    2.31215e+03    3.77454e+03    2.68415e+03    1.14586e+03   -3.93388e+02
     Coulomb-14        LJ (SR)  Disper. corr.   Coulomb (SR)   Coul. recip.
    2.79695e+04    6.03264e+04   -4.35421e+03   -4.99957e+05    2.92773e+03
      Potential    Kinetic En.   Total Energy  Conserved En.    Temperature
   -4.03565e+05    7.26577e+04   -3.30907e+05    9.66398e+07    3.01418e+02
 Pres. DC (bar) Pressure (bar)   Constr. rmsd
   -2.46773e+02    2.10501e+02    0.00000e+00

           Step           Time
      437820000   875640.00000

   Energies (kJ/mol)
        G96Bond       G96Angle    Proper Dih.  Improper Dih.          LJ-14
    2.22125e+03    3.77953e+03    2.71434e+03    1.16232e+03   -3.09466e+02
     Coulomb-14        LJ (SR)  Disper. corr.   Coulomb (SR)   Coul. recip.
    2.78910e+04    5.86841e+04   -4.33531e+03   -4.97750e+05    2.94683e+03
      Potential    Kinetic En.   Total Energy  Conserved En.    Temperature
   -4.02995e+05    7.21748e+04   -3.30820e+05    9.66409e+07    2.99415e+02
 Pres. DC (bar) Pressure (bar)   Constr. rmsd
   -2.44638e+02    1.03440e+02    0.00000e+00

           Step           Time
      437825000   875650.00000

   Energies (kJ/mol)
        G96Bond       G96Angle    Proper Dih.  Improper Dih.          LJ-14
    2.47478e+03    3.70400e+03    2.74472e+03    9.86508e+02   -3.86673e+02
     Coulomb-14        LJ (SR)  Disper. corr.   Coulomb (SR)   Coul. recip.
    2.80447e+04    5.78465e+04   -4.34748e+03   -4.97547e+05    3.00887e+03
      Potential    Kinetic En.   Total Energy  Conserved En.    Temperature
   -4.03471e+05    7.19779e+04   -3.31493e+05    9.66411e+07    2.98598e+02
 Pres. DC (bar) Pressure (bar)   Constr. rmsd
   -2.46012e+02   -6.68639e+01    0.00000e+00

           Step           Time
      437830000   875660.00000

   Energies (kJ/mol)
        G96Bond       G96Angle    Proper Dih.  Improper Dih.          LJ-14
    2.37498e+03    3.59347e+03    2.72711e+03    1.10983e+03   -3.30375e+02
     Coulomb-14        LJ (SR)  Disper. corr.   Coulomb (SR)   Coul. recip.
    2.78201e+04    5.82439e+04   -4.30923e+03   -4.96958e+05    2.93028e+03
      Potential    Kinetic En.   Total Energy  Conserved En.    Temperature
   -4.02797e+05    7.22117e+04   -3.30586e+05    9.66433e+07    2.99568e+02
 Pres. DC (bar) Pressure (bar)   Constr. rmsd
   -2.41708e+02   -3.04360e+02    0.00000e+00

           Step           Time
      437835000   875670.00000

   Energies (kJ/mol)
        G96Bond       G96Angle    Proper Dih.  Improper Dih.          LJ-14
    2.44563e+03    3.73885e+03    2.80560e+03    1.05944e+03   -3.45499e+02
     Coulomb-14        LJ (SR)  Disper. corr.   Coulomb (SR)   Coul. recip.
    2.78798e+04    5.83399e+04   -4.31200e+03   -4.97785e+05    2.92148e+03
      Potential    Kinetic En.   Total Energy  Conserved En.    Temperature
   -4.03252e+05    7.15271e+04   -3.31725e+05    9.66438e+07    2.96728e+02
 Pres. DC (bar) Pressure (bar)   Constr. rmsd
   -2.42017e+02   -4.18267e+02    0.00000e+00

           Step           Time
      437840000   875680.00000

   Energies (kJ/mol)
        G96Bond       G96Angle    Proper Dih.  Improper Dih.          LJ-14
    2.33646e+03    3.58798e+03    2.72433e+03    1.10383e+03   -3.56370e+02
     Coulomb-14        LJ (SR)  Disper. corr.   Coulomb (SR)   Coul. recip.
    2.79304e+04    5.89694e+04   -4.29965e+03   -4.98442e+05    2.95023e+03
      Potential    Kinetic En.   Total Energy  Conserved En.    Temperature
   -4.03495e+05    7.22259e+04   -3.31269e+05    9.66454e+07    2.99627e+02
 Pres. DC (bar) Pressure (bar)   Constr. rmsd
   -2.40635e+02   -1.74552e+02    0.00000e+00

           Step           Time
      437845000   875690.00000

   Energies (kJ/mol)
        G96Bond       G96Angle    Proper Dih.  Improper Dih.          LJ-14
    2.32064e+03    3.57066e+03    2.75954e+03    1.01319e+03   -3.68549e+02
     Coulomb-14        LJ (SR)  Disper. corr.   Coulomb (SR)   Coul. recip.
    2.78707e+04    5.89147e+04   -4.32247e+03   -4.98977e+05    2.98868e+03
      Potential    Kinetic En.   Total Energy  Conserved En.    Temperature
   -4.04230e+05    7.22465e+04   -3.31984e+05    9.66460e+07    2.99712e+02
 Pres. DC (bar) Pressure (bar)   Constr. rmsd
   -2.43192e+02   -3.12892e+02    0.00000e+00

           Step           Time
      437850000   875700.00000

   Energies (kJ/mol)
        G96Bond       G96Angle    Proper Dih.  Improper Dih.          LJ-14
    2.35105e+03    3.86191e+03    2.84408e+03    1.12296e+03   -3.39655e+02
     Coulomb-14        LJ (SR)  Disper. corr.   Coulomb (SR)   Coul. recip.
    2.79368e+04    5.97207e+04   -4.31463e+03   -4.98547e+05    3.04452e+03
      Potential    Kinetic En.   Total Energy  Conserved En.    Temperature
   -4.02319e+05    7.29717e+04   -3.29347e+05    9.66471e+07    3.02721e+02
 Pres. DC (bar) Pressure (bar)   Constr. rmsd
   -2.42312e+02    1.53110e+02    0.00000e+00

           Step           Time
      437855000   875710.00000

   Energies (kJ/mol)
        G96Bond       G96Angle    Proper Dih.  Improper Dih.          LJ-14
    2.39954e+03    3.75471e+03    2.75430e+03    1.08702e+03   -3.28012e+02
     Coulomb-14        LJ (SR)  Disper. corr.   Coulomb (SR)   Coul. recip.
    2.78822e+04    5.77628e+04   -4.30710e+03   -4.95931e+05    3.02720e+03
      Potential    Kinetic En.   Total Energy  Conserved En.    Temperature
   -4.01899e+05    7.23956e+04   -3.29503e+05    9.66482e+07    3.00331e+02
 Pres. DC (bar) Pressure (bar)   Constr. rmsd
   -2.41469e+02   -3.71472e+02    0.00000e+00

           Step           Time
      437860000   875720.00000

   Energies (kJ/mol)
        G96Bond       G96Angle    Proper Dih.  Improper Dih.          LJ-14
    2.38403e+03    3.58917e+03    2.72246e+03    1.15927e+03   -4.24599e+02
     Coulomb-14        LJ (SR)  Disper. corr.   Coulomb (SR)   Coul. recip.
    2.81288e+04    5.88065e+04   -4.27150e+03   -4.96884e+05    3.00899e+03
      Potential    Kinetic En.   Total Energy  Conserved En.    Temperature
   -4.01780e+05    7.22440e+04   -3.29536e+05    9.66505e+07    2.99702e+02
 Pres. DC (bar) Pressure (bar)   Constr. rmsd
   -2.37498e+02   -5.56807e+02    0.00000e+00

           Step           Time
      437865000   875730.00000

   Energies (kJ/mol)
        G96Bond       G96Angle    Proper Dih.  Improper Dih.          LJ-14
    2.16880e+03    3.84367e+03    2.82422e+03    1.17582e+03   -3.80374e+02
     Coulomb-14        LJ (SR)  Disper. corr.   Coulomb (SR)   Coul. recip.
    2.78592e+04    5.99152e+04   -4.33883e+03   -4.98830e+05    2.96364e+03
      Potential    Kinetic En.   Total Energy  Conserved En.    Temperature
   -4.02799e+05    7.23690e+04   -3.30430e+05    9.66520e+07    3.00221e+02
 Pres. DC (bar) Pressure (bar)   Constr. rmsd
   -2.45035e+02    3.54921e+02    0.00000e+00

           Step           Time
      437870000   875740.00000

   Energies (kJ/mol)
        G96Bond       G96Angle    Proper Dih.  Improper Dih.          LJ-14
    2.38348e+03    3.53753e+03    2.79372e+03    1.07620e+03   -3.39133e+02
     Coulomb-14        LJ (SR)  Disper. corr.   Coulomb (SR)   Coul. recip.
    2.78979e+04    5.97003e+04   -4.33816e+03   -5.00092e+05    2.95496e+03
      Potential    Kinetic En.   Total Energy  Conserved En.    Temperature
   -4.04425e+05    7.19979e+04   -3.32427e+05    9.66530e+07    2.98681e+02
 Pres. DC (bar) Pressure (bar)   Constr. rmsd
   -2.44960e+02    2.45200e+02    0.00000e+00

           Step           Time
      437875000   875750.00000

   Energies (kJ/mol)
        G96Bond       G96Angle    Proper Dih.  Improper Dih.          LJ-14
    2.39980e+03    3.61975e+03    2.69666e+03    1.06022e+03   -3.50386e+02
     Coulomb-14        LJ (SR)  Disper. corr.   Coulomb (SR)   Coul. recip.
    2.79477e+04    5.75319e+04   -4.27777e+03   -4.97276e+05    2.88531e+03
      Potential    Kinetic En.   Total Energy  Conserved En.    Temperature
   -4.03763e+05    7.11959e+04   -3.32567e+05    9.66551e+07    2.95354e+02
 Pres. DC (bar) Pressure (bar)   Constr. rmsd
   -2.38195e+02   -4.82241e+02    0.00000e+00

           Step           Time
      437880000   875760.00000

   Energies (kJ/mol)
        G96Bond       G96Angle    Proper Dih.  Improper Dih.          LJ-14
    2.19129e+03    3.66279e+03    2.77962e+03    1.08582e+03   -3.06850e+02
     Coulomb-14        LJ (SR)  Disper. corr.   Coulomb (SR)   Coul. recip.
    2.77786e+04    5.91856e+04   -4.34889e+03   -4.99433e+05    2.89167e+03
      Potential    Kinetic En.   Total Energy  Conserved En.    Temperature
   -4.04514e+05    7.21725e+04   -3.32341e+05    9.66562e+07    2.99405e+02
 Pres. DC (bar) Pressure (bar)   Constr. rmsd
   -2.46171e+02   -4.46552e+00    0.00000e+00

           Step           Time
      437885000   875770.00000

   Energies (kJ/mol)
        G96Bond       G96Angle    Proper Dih.  Improper Dih.          LJ-14
    2.25102e+03    3.55443e+03    2.85847e+03    1.09800e+03   -3.07918e+02
     Coulomb-14        LJ (SR)  Disper. corr.   Coulomb (SR)   Coul. recip.
    2.79174e+04    5.94911e+04   -4.33429e+03   -4.98027e+05    2.98378e+03
      Potential    Kinetic En.   Total Energy  Conserved En.    Temperature
   -4.02515e+05    7.22019e+04   -3.30313e+05    9.66569e+07    2.99527e+02
 Pres. DC (bar) Pressure (bar)   Constr. rmsd
   -2.44523e+02    3.68004e+02    0.00000e+00

           Step           Time
      437890000   875780.00000

   Energies (kJ/mol)
        G96Bond       G96Angle    Proper Dih.  Improper Dih.          LJ-14
    2.21456e+03    3.67891e+03    2.76041e+03    1.09632e+03   -3.11395e+02
     Coulomb-14        LJ (SR)  Disper. corr.   Coulomb (SR)   Coul. recip.
    2.79861e+04    5.98519e+04   -4.35862e+03   -5.00659e+05    2.91068e+03
      Potential    Kinetic En.   Total Energy  Conserved En.    Temperature
   -4.04830e+05    7.24378e+04   -3.32392e+05    9.66578e+07    3.00506e+02
 Pres. DC (bar) Pressure (bar)   Constr. rmsd
   -2.47272e+02    8.96612e+01    0.00000e+00

           Step           Time
      437895000   875790.00000

   Energies (kJ/mol)
        G96Bond       G96Angle    Proper Dih.  Improper Dih.          LJ-14
    2.29386e+03    3.75075e+03    2.73755e+03    1.07579e+03   -3.68857e+02
     Coulomb-14        LJ (SR)  Disper. corr.   Coulomb (SR)   Coul. recip.
    2.78496e+04    5.85953e+04   -4.31974e+03   -4.96712e+05    3.05606e+03
      Potential    Kinetic En.   Total Energy  Conserved En.    Temperature
   -4.02041e+05    7.22910e+04   -3.29750e+05    9.66583e+07    2.99897e+02
 Pres. DC (bar) Pressure (bar)   Constr. rmsd
   -2.42885e+02    7.23222e+01    0.00000e+00

           Step           Time
      437900000   875800.00000

   Energies (kJ/mol)
        G96Bond       G96Angle    Proper Dih.  Improper Dih.          LJ-14
    2.29275e+03    3.59611e+03    2.74405e+03    1.00910e+03   -3.10781e+02
     Coulomb-14        LJ (SR)  Disper. corr.   Coulomb (SR)   Coul. recip.
    2.78739e+04    6.04254e+04   -4.38302e+03   -5.00420e+05    2.96144e+03
      Potential    Kinetic En.   Total Energy  Conserved En.    Temperature
   -4.04211e+05    7.20730e+04   -3.32138e+05    9.66588e+07    2.98993e+02
 Pres. DC (bar) Pressure (bar)   Constr. rmsd
   -2.50045e+02    5.23170e+02    0.00000e+00

           Step           Time
      437905000   875810.00000

   Energies (kJ/mol)
        G96Bond       G96Angle    Proper Dih.  Improper Dih.          LJ-14
    2.37946e+03    3.46854e+03    2.77821e+03    9.91621e+02   -3.02552e+02
     Coulomb-14        LJ (SR)  Disper. corr.   Coulomb (SR)   Coul. recip.
    2.79519e+04    5.92112e+04   -4.31437e+03   -4.98948e+05    3.04955e+03
      Potential    Kinetic En.   Total Energy  Conserved En.    Temperature
   -4.03734e+05    7.20375e+04   -3.31696e+05    9.66598e+07    2.98845e+02
 Pres. DC (bar) Pressure (bar)   Constr. rmsd
   -2.42283e+02   -1.32342e+02    0.00000e+00

           Step           Time
      437910000   875820.00000

   Energies (kJ/mol)
        G96Bond       G96Angle    Proper Dih.  Improper Dih.          LJ-14
    2.25738e+03    3.57287e+03    2.84049e+03    1.05923e+03   -2.60812e+02
     Coulomb-14        LJ (SR)  Disper. corr.   Coulomb (SR)   Coul. recip.
    2.78491e+04    5.83191e+04   -4.30101e+03   -4.96819e+05    3.06250e+03
      Potential    Kinetic En.   Total Energy  Conserved En.    Temperature
   -4.02421e+05    7.19260e+04   -3.30495e+05    9.66602e+07    2.98383e+02
 Pres. DC (bar) Pressure (bar)   Constr. rmsd
   -2.40787e+02   -2.90576e+02    0.00000e+00

           Step           Time
      437915000   875830.00000

   Energies (kJ/mol)
        G96Bond       G96Angle    Proper Dih.  Improper Dih.          LJ-14
    2.41544e+03    3.70901e+03    2.78980e+03    1.08003e+03   -2.78145e+02
     Coulomb-14        LJ (SR)  Disper. corr.   Coulomb (SR)   Coul. recip.
    2.80086e+04    5.89750e+04   -4.29027e+03   -4.97557e+05    3.00217e+03
      Potential    Kinetic En.   Total Energy  Conserved En.    Temperature
   -4.02145e+05    7.29037e+04   -3.29241e+05    9.66605e+07    3.02439e+02
 Pres. DC (bar) Pressure (bar)   Constr. rmsd
   -2.39588e+02   -1.01212e+01    0.00000e+00

           Step           Time
      437920000   875840.00000

   Energies (kJ/mol)
        G96Bond       G96Angle    Proper Dih.  Improper Dih.          LJ-14
    2.35989e+03    3.51096e+03    2.84045e+03    1.11210e+03   -2.85496e+02
     Coulomb-14        LJ (SR)  Disper. corr.   Coulomb (SR)   Coul. recip.
    2.79097e+04    5.83330e+04   -4.30967e+03   -4.97507e+05    3.13862e+03
      Potential    Kinetic En.   Total Energy  Conserved En.    Temperature
   -4.02898e+05    7.19487e+04   -3.30949e+05    9.66612e+07    2.98477e+02
 Pres. DC (bar) Pressure (bar)   Constr. rmsd
   -2.41756e+02   -1.54530e+02    0.00000e+00

           Step           Time
      437925000   875850.00000

   Energies (kJ/mol)
        G96Bond       G96Angle    Proper Dih.  Improper Dih.          LJ-14
    2.26978e+03    3.71805e+03    2.95979e+03    1.13083e+03   -3.14197e+02
     Coulomb-14        LJ (SR)  Disper. corr.   Coulomb (SR)   Coul. recip.
    2.79182e+04    5.88553e+04   -4.37363e+03   -4.99846e+05    2.99907e+03
      Potential    Kinetic En.   Total Energy  Conserved En.    Temperature
   -4.04683e+05    7.22836e+04   -3.32400e+05    9.66623e+07    2.99866e+02
 Pres. DC (bar) Pressure (bar)   Constr. rmsd
   -2.48977e+02    1.00545e+02    0.00000e+00

           Step           Time
      437930000   875860.00000

   Energies (kJ/mol)
        G96Bond       G96Angle    Proper Dih.  Improper Dih.          LJ-14
    2.17249e+03    3.77944e+03    2.74254e+03    1.07781e+03   -3.77552e+02
     Coulomb-14        LJ (SR)  Disper. corr.   Coulomb (SR)   Coul. recip.
    2.79721e+04    5.83007e+04   -4.32603e+03   -4.98479e+05    2.94298e+03
      Potential    Kinetic En.   Total Energy  Conserved En.    Temperature
   -4.04194e+05    7.14212e+04   -3.32773e+05    9.66635e+07    2.96289e+02
 Pres. DC (bar) Pressure (bar)   Constr. rmsd
   -2.43593e+02   -3.42814e+02    0.00000e+00

           Step           Time
      437935000   875870.00000

   Energies (kJ/mol)
        G96Bond       G96Angle    Proper Dih.  Improper Dih.          LJ-14
    2.33910e+03    3.77918e+03    2.73007e+03    1.09860e+03   -2.86650e+02
     Coulomb-14        LJ (SR)  Disper. corr.   Coulomb (SR)   Coul. recip.
    2.81125e+04    5.80100e+04   -4.31259e+03   -4.97101e+05    2.98776e+03
      Potential    Kinetic En.   Total Energy  Conserved En.    Temperature
   -4.02643e+05    7.26688e+04   -3.29974e+05    9.66643e+07    3.01464e+02
 Pres. DC (bar) Pressure (bar)   Constr. rmsd
   -2.42083e+02   -2.04570e+02    0.00000e+00

           Step           Time
      437940000   875880.00000

   Energies (kJ/mol)
        G96Bond       G96Angle    Proper Dih.  Improper Dih.          LJ-14
    2.30553e+03    3.68017e+03    2.85043e+03    1.08089e+03   -3.22487e+02
     Coulomb-14        LJ (SR)  Disper. corr.   Coulomb (SR)   Coul. recip.
    2.80805e+04    5.99972e+04   -4.39378e+03   -5.01254e+05    2.93573e+03
      Potential    Kinetic En.   Total Energy  Conserved En.    Temperature
   -4.05040e+05    7.24153e+04   -3.32624e+05    9.66653e+07    3.00412e+02
 Pres. DC (bar) Pressure (bar)   Constr. rmsd
   -2.51272e+02    3.81468e+02    0.00000e+00

           Step           Time
      437945000   875890.00000

   Energies (kJ/mol)
        G96Bond       G96Angle    Proper Dih.  Improper Dih.          LJ-14
    2.23667e+03    3.48846e+03    2.76140e+03    1.07829e+03   -3.43370e+02
     Coulomb-14        LJ (SR)  Disper. corr.   Coulomb (SR)   Coul. recip.
    2.78537e+04    5.88978e+04   -4.31896e+03   -4.98983e+05    3.00809e+03
      Potential    Kinetic En.   Total Energy  Conserved En.    Temperature
   -4.04321e+05    7.23480e+04   -3.31973e+05    9.66665e+07    3.00133e+02
 Pres. DC (bar) Pressure (bar)   Constr. rmsd
   -2.42798e+02   -1.15561e+01    0.00000e+00

           Step           Time
      437950000   875900.00000

   Energies (kJ/mol)
        G96Bond       G96Angle    Proper Dih.  Improper Dih.          LJ-14
    2.51662e+03    3.62672e+03    2.78001e+03    1.08871e+03   -3.39202e+02
     Coulomb-14        LJ (SR)  Disper. corr.   Coulomb (SR)   Coul. recip.
    2.80508e+04    5.71846e+04   -4.26546e+03   -4.94145e+05    3.04537e+03
      Potential    Kinetic En.   Total Energy  Conserved En.    Temperature
   -4.00456e+05    7.19241e+04   -3.28532e+05    9.66680e+07    2.98375e+02
 Pres. DC (bar) Pressure (bar)   Constr. rmsd
   -2.36828e+02   -3.14153e+02    0.00000e+00

           Step           Time
      437955000   875910.00000

   Energies (kJ/mol)
        G96Bond       G96Angle    Proper Dih.  Improper Dih.          LJ-14
    2.39955e+03    3.65511e+03    2.69535e+03    1.05299e+03   -3.17105e+02
     Coulomb-14        LJ (SR)  Disper. corr.   Coulomb (SR)   Coul. recip.
    2.79089e+04    5.77102e+04   -4.29269e+03   -4.96125e+05    3.04343e+03
      Potential    Kinetic En.   Total Energy  Conserved En.    Temperature
   -4.02269e+05    7.17346e+04   -3.30534e+05    9.66689e+07    2.97589e+02
 Pres. DC (bar) Pressure (bar)   Constr. rmsd
   -2.39857e+02   -1.87810e+02    0.00000e+00

           Step           Time
      437960000   875920.00000

   Energies (kJ/mol)
        G96Bond       G96Angle    Proper Dih.  Improper Dih.          LJ-14
    2.21003e+03    3.81435e+03    2.74027e+03    1.04768e+03   -2.90272e+02
     Coulomb-14        LJ (SR)  Disper. corr.   Coulomb (SR)   Coul. recip.
    2.79218e+04    5.78117e+04   -4.31407e+03   -4.96947e+05    3.11676e+03
      Potential    Kinetic En.   Total Energy  Conserved En.    Temperature
   -4.02889e+05    7.18204e+04   -3.31069e+05    9.66698e+07    2.97944e+02
 Pres. DC (bar) Pressure (bar)   Constr. rmsd
   -2.42250e+02   -1.94645e+02    0.00000e+00

           Step           Time
      437965000   875930.00000

   Energies (kJ/mol)
        G96Bond       G96Angle    Proper Dih.  Improper Dih.          LJ-14
    2.40766e+03    3.72825e+03    2.72258e+03    1.14905e+03   -3.54126e+02
     Coulomb-14        LJ (SR)  Disper. corr.   Coulomb (SR)   Coul. recip.
    2.80669e+04    5.84804e+04   -4.32512e+03   -4.97889e+05    2.88907e+03
      Potential    Kinetic En.   Total Energy  Conserved En.    Temperature
   -4.03124e+05    7.33288e+04   -3.29795e+05    9.66702e+07    3.04202e+02
 Pres. DC (bar) Pressure (bar)   Constr. rmsd
   -2.43490e+02    7.55511e+01    0.00000e+00

           Step           Time
      437970000   875940.00000

   Energies (kJ/mol)
        G96Bond       G96Angle    Proper Dih.  Improper Dih.          LJ-14
    2.33152e+03    3.66289e+03    2.81548e+03    1.08863e+03   -3.53313e+02
     Coulomb-14        LJ (SR)  Disper. corr.   Coulomb (SR)   Coul. recip.
    2.81689e+04    5.89098e+04   -4.28367e+03   -4.97745e+05    3.02405e+03
      Potential    Kinetic En.   Total Energy  Conserved En.    Temperature
   -4.02380e+05    7.14058e+04   -3.30975e+05    9.66711e+07    2.96225e+02
 Pres. DC (bar) Pressure (bar)   Constr. rmsd
   -2.38852e+02   -2.41226e+02    0.00000e+00

           Step           Time
      437975000   875950.00000

   Energies (kJ/mol)
        G96Bond       G96Angle    Proper Dih.  Improper Dih.          LJ-14
    2.28308e+03    3.72481e+03    2.78048e+03    1.15616e+03   -3.65071e+02
     Coulomb-14        LJ (SR)  Disper. corr.   Coulomb (SR)   Coul. recip.
    2.78474e+04    5.93849e+04   -4.36538e+03   -4.99284e+05    2.89185e+03
      Potential    Kinetic En.   Total Energy  Conserved En.    Temperature
   -4.03945e+05    7.26253e+04   -3.31320e+05    9.66719e+07    3.01284e+02
 Pres. DC (bar) Pressure (bar)   Constr. rmsd
   -2.48039e+02   -1.45665e+01    0.00000e+00

           Step           Time
      437980000   875960.00000

   Energies (kJ/mol)
        G96Bond       G96Angle    Proper Dih.  Improper Dih.          LJ-14
    2.26978e+03    3.74831e+03    2.76637e+03    1.06820e+03   -3.06213e+02
     Coulomb-14        LJ (SR)  Disper. corr.   Coulomb (SR)   Coul. recip.
    2.81130e+04    5.87066e+04   -4.31504e+03   -4.98071e+05    3.02200e+03
      Potential    Kinetic En.   Total Energy  Conserved En.    Temperature
   -4.02998e+05    7.22092e+04   -3.30789e+05    9.66725e+07    2.99557e+02
 Pres. DC (bar) Pressure (bar)   Constr. rmsd
   -2.42359e+02   -6.88847e+01    0.00000e+00

           Step           Time
      437985000   875970.00000

   Energies (kJ/mol)
        G96Bond       G96Angle    Proper Dih.  Improper Dih.          LJ-14
    2.29689e+03    3.78262e+03    2.77022e+03    1.15531e+03   -2.59945e+02
     Coulomb-14        LJ (SR)  Disper. corr.   Coulomb (SR)   Coul. recip.
    2.80212e+04    5.99145e+04   -4.38350e+03   -4.99714e+05    3.01671e+03
      Potential    Kinetic En.   Total Energy  Conserved En.    Temperature
   -4.03400e+05    7.26737e+04   -3.30726e+05    9.66737e+07    3.01484e+02
 Pres. DC (bar) Pressure (bar)   Constr. rmsd
   -2.50100e+02    2.13147e+02    0.00000e+00

           Step           Time
      437990000   875980.00000

   Energies (kJ/mol)
        G96Bond       G96Angle    Proper Dih.  Improper Dih.          LJ-14
    2.35219e+03    3.79472e+03    2.79324e+03    1.16644e+03   -3.67376e+02
     Coulomb-14        LJ (SR)  Disper. corr.   Coulomb (SR)   Coul. recip.
    2.80885e+04    5.86728e+04   -4.30717e+03   -4.97689e+05    2.98623e+03
      Potential    Kinetic En.   Total Energy  Conserved En.    Temperature
   -4.02509e+05    7.20315e+04   -3.30478e+05    9.66744e+07    2.98820e+02
 Pres. DC (bar) Pressure (bar)   Constr. rmsd
   -2.41476e+02   -2.86430e+02    0.00000e+00

           Step           Time
      437995000   875990.00000

   Energies (kJ/mol)
        G96Bond       G96Angle    Proper Dih.  Improper Dih.          LJ-14
    2.28261e+03    3.67429e+03    2.75500e+03    1.13032e+03   -3.48460e+02
     Coulomb-14        LJ (SR)  Disper. corr.   Coulomb (SR)   Coul. recip.
    2.79233e+04    6.08916e+04   -4.34576e+03   -5.00494e+05    2.99806e+03
      Potential    Kinetic En.   Total Energy  Conserved En.    Temperature
   -4.03533e+05    7.22643e+04   -3.31269e+05    9.66749e+07    2.99786e+02
 Pres. DC (bar) Pressure (bar)   Constr. rmsd
   -2.45817e+02    4.00354e+02    0.00000e+00

           Step           Time
      438000000   876000.00000

   Energies (kJ/mol)
        G96Bond       G96Angle    Proper Dih.  Improper Dih.          LJ-14
    2.30601e+03    3.89173e+03    2.64004e+03    1.18902e+03   -2.74820e+02
     Coulomb-14        LJ (SR)  Disper. corr.   Coulomb (SR)   Coul. recip.
    2.78667e+04    5.93532e+04   -4.35211e+03   -4.98502e+05    3.03073e+03
      Potential    Kinetic En.   Total Energy  Conserved En.    Temperature
   -4.02852e+05    7.25218e+04   -3.30330e+05    9.66754e+07    3.00854e+02
 Pres. DC (bar) Pressure (bar)   Constr. rmsd
   -2.46535e+02    2.26413e+02    0.00000e+00

           Step           Time
      438005000   876010.00000

   Energies (kJ/mol)
        G96Bond       G96Angle    Proper Dih.  Improper Dih.          LJ-14
    2.22253e+03    3.66141e+03    2.72726e+03    1.07952e+03   -3.11891e+02
     Coulomb-14        LJ (SR)  Disper. corr.   Coulomb (SR)   Coul. recip.
    2.79405e+04    5.99186e+04   -4.33860e+03   -5.00197e+05    3.04003e+03
      Potential    Kinetic En.   Total Energy  Conserved En.    Temperature
   -4.04258e+05    7.21032e+04   -3.32155e+05    9.66766e+07    2.99118e+02
 Pres. DC (bar) Pressure (bar)   Constr. rmsd
   -2.45008e+02    1.81224e+02    0.00000e+00

           Step           Time
      438010000   876020.00000

   Energies (kJ/mol)
        G96Bond       G96Angle    Proper Dih.  Improper Dih.          LJ-14
    2.30764e+03    3.67578e+03    2.78107e+03    1.05651e+03   -3.59803e+02
     Coulomb-14        LJ (SR)  Disper. corr.   Coulomb (SR)   Coul. recip.
    2.80052e+04    5.82529e+04   -4.30078e+03   -4.97462e+05    3.05309e+03
      Potential    Kinetic En.   Total Energy  Conserved En.    Temperature
   -4.02990e+05    7.18048e+04   -3.31185e+05    9.66773e+07    2.97880e+02
 Pres. DC (bar) Pressure (bar)   Constr. rmsd
   -2.40761e+02   -4.82026e+02    0.00000e+00

           Step           Time
      438015000   876030.00000

   Energies (kJ/mol)
        G96Bond       G96Angle    Proper Dih.  Improper Dih.          LJ-14
    2.29896e+03    3.62380e+03    2.89306e+03    1.07383e+03   -3.08205e+02
     Coulomb-14        LJ (SR)  Disper. corr.   Coulomb (SR)   Coul. recip.
    2.80717e+04    5.76729e+04   -4.29633e+03   -4.96107e+05    3.00813e+03
      Potential    Kinetic En.   Total Energy  Conserved En.    Temperature
   -4.02069e+05    7.23792e+04   -3.29690e+05    9.66787e+07    3.00263e+02
 Pres. DC (bar) Pressure (bar)   Constr. rmsd
   -2.40263e+02   -2.23070e+02    0.00000e+00

           Step           Time
      438020000   876040.00000

   Energies (kJ/mol)
        G96Bond       G96Angle    Proper Dih.  Improper Dih.          LJ-14
    2.29133e+03    3.71438e+03    2.67417e+03    1.05744e+03   -2.74501e+02
     Coulomb-14        LJ (SR)  Disper. corr.   Coulomb (SR)   Coul. recip.
    2.80292e+04    5.89278e+04   -4.29028e+03   -4.97323e+05    3.00666e+03
      Potential    Kinetic En.   Total Energy  Conserved En.    Temperature
   -4.02187e+05    7.22093e+04   -3.29977e+05    9.66798e+07    2.99558e+02
 Pres. DC (bar) Pressure (bar)   Constr. rmsd
   -2.39589e+02   -1.44486e+01    0.00000e+00

           Step           Time
      438025000   876050.00000

   Energies (kJ/mol)
        G96Bond       G96Angle    Proper Dih.  Improper Dih.          LJ-14
    2.19670e+03    3.58156e+03    2.76553e+03    1.11752e+03   -2.56380e+02
     Coulomb-14        LJ (SR)  Disper. corr.   Coulomb (SR)   Coul. recip.
    2.79697e+04    5.93254e+04   -4.38001e+03   -4.99311e+05    2.94076e+03
      Potential    Kinetic En.   Total Energy  Conserved En.    Temperature
   -4.04050e+05    7.23438e+04   -3.31706e+05    9.66804e+07    3.00116e+02
 Pres. DC (bar) Pressure (bar)   Constr. rmsd
   -2.49703e+02    3.86235e+02    0.00000e+00

           Step           Time
      438030000   876060.00000

   Energies (kJ/mol)
        G96Bond       G96Angle    Proper Dih.  Improper Dih.          LJ-14
    2.22300e+03    3.62207e+03    2.74343e+03    1.02739e+03   -3.30625e+02
     Coulomb-14        LJ (SR)  Disper. corr.   Coulomb (SR)   Coul. recip.
    2.81150e+04    5.91460e+04   -4.36279e+03   -4.99793e+05    2.98694e+03
      Potential    Kinetic En.   Total Energy  Conserved En.    Temperature
   -4.04623e+05    7.23121e+04   -3.32311e+05    9.66822e+07    2.99984e+02
 Pres. DC (bar) Pressure (bar)   Constr. rmsd
   -2.47745e+02    1.11814e+02    0.00000e+00

           Step           Time
      438035000   876070.00000

   Energies (kJ/mol)
        G96Bond       G96Angle    Proper Dih.  Improper Dih.          LJ-14
    2.28136e+03    3.75176e+03    2.78692e+03    1.14729e+03   -2.04602e+02
     Coulomb-14        LJ (SR)  Disper. corr.   Coulomb (SR)   Coul. recip.
    2.78961e+04    5.99542e+04   -4.35913e+03   -4.99429e+05    2.95162e+03
      Potential    Kinetic En.   Total Energy  Conserved En.    Temperature
   -4.03224e+05    7.35888e+04   -3.29635e+05    9.66828e+07    3.05281e+02
 Pres. DC (bar) Pressure (bar)   Constr. rmsd
   -2.47330e+02    5.57714e+02    0.00000e+00

           Step           Time
      438040000   876080.00000

   Energies (kJ/mol)
        G96Bond       G96Angle    Proper Dih.  Improper Dih.          LJ-14
    2.41046e+03    3.74570e+03    2.69116e+03    1.09564e+03   -3.37711e+02
     Coulomb-14        LJ (SR)  Disper. corr.   Coulomb (SR)   Coul. recip.
    2.77774e+04    5.89013e+04   -4.33635e+03   -4.98056e+05    3.02772e+03
      Potential    Kinetic En.   Total Energy  Conserved En.    Temperature
   -4.03081e+05    7.15284e+04   -3.31553e+05    9.66833e+07    2.96733e+02
 Pres. DC (bar) Pressure (bar)   Constr. rmsd
   -2.44755e+02   -4.96768e+01    0.00000e+00

           Step           Time
      438045000   876090.00000

   Energies (kJ/mol)
        G96Bond       G96Angle    Proper Dih.  Improper Dih.          LJ-14
    2.40253e+03    3.59928e+03    2.74771e+03    1.06440e+03   -3.42220e+02
     Coulomb-14        LJ (SR)  Disper. corr.   Coulomb (SR)   Coul. recip.
    2.80855e+04    5.94775e+04   -4.34547e+03   -4.99502e+05    3.06716e+03
      Potential    Kinetic En.   Total Energy  Conserved En.    Temperature
   -4.03746e+05    7.26741e+04   -3.31072e+05    9.66837e+07    3.01486e+02
 Pres. DC (bar) Pressure (bar)   Constr. rmsd
   -2.45784e+02    1.78853e+02    0.00000e+00

           Step           Time
      438050000   876100.00000

   Energies (kJ/mol)
        G96Bond       G96Angle    Proper Dih.  Improper Dih.          LJ-14
    2.30411e+03    3.65270e+03    2.83801e+03    1.08069e+03   -2.86743e+02
     Coulomb-14        LJ (SR)  Disper. corr.   Coulomb (SR)   Coul. recip.
    2.81020e+04    6.03459e+04   -4.37452e+03   -5.00080e+05    2.94998e+03
      Potential    Kinetic En.   Total Energy  Conserved En.    Temperature
   -4.03468e+05    7.28710e+04   -3.30597e+05    9.66857e+07    3.02303e+02
 Pres. DC (bar) Pressure (bar)   Constr. rmsd
   -2.49077e+02    4.61629e+02    0.00000e+00

           Step           Time
      438055000   876110.00000

   Energies (kJ/mol)
        G96Bond       G96Angle    Proper Dih.  Improper Dih.          LJ-14
    2.24644e+03    3.83068e+03    2.91445e+03    1.15011e+03   -2.64598e+02
     Coulomb-14        LJ (SR)  Disper. corr.   Coulomb (SR)   Coul. recip.
    2.77831e+04    5.85815e+04   -4.27398e+03   -4.96951e+05    3.11450e+03
      Potential    Kinetic En.   Total Energy  Conserved En.    Temperature
   -4.01869e+05    7.21998e+04   -3.29669e+05    9.66870e+07    2.99519e+02
 Pres. DC (bar) Pressure (bar)   Constr. rmsd
   -2.37774e+02   -1.41766e+02    0.00000e+00

           Step           Time
      438060000   876120.00000

   Energies (kJ/mol)
        G96Bond       G96Angle    Proper Dih.  Improper Dih.          LJ-14
    2.42217e+03    3.80212e+03    2.79457e+03    1.04677e+03   -3.18280e+02
     Coulomb-14        LJ (SR)  Disper. corr.   Coulomb (SR)   Coul. recip.
    2.78430e+04    5.84096e+04   -4.31102e+03   -4.96590e+05    2.98276e+03
      Potential    Kinetic En.   Total Energy  Conserved En.    Temperature
   -4.01919e+05    7.20710e+04   -3.29848e+05    9.66883e+07    2.98984e+02
 Pres. DC (bar) Pressure (bar)   Constr. rmsd
   -2.41907e+02   -3.37159e+01    0.00000e+00

           Step           Time
      438065000   876130.00000

   Energies (kJ/mol)
        G96Bond       G96Angle    Proper Dih.  Improper Dih.          LJ-14
    2.25794e+03    3.62839e+03    2.74472e+03    1.11924e+03   -2.92400e+02
     Coulomb-14        LJ (SR)  Disper. corr.   Coulomb (SR)   Coul. recip.
    2.79032e+04    6.05025e+04   -4.34239e+03   -5.00382e+05    3.01447e+03
      Potential    Kinetic En.   Total Energy  Conserved En.    Temperature
   -4.03847e+05    7.21179e+04   -3.31729e+05    9.66891e+07    2.99179e+02
 Pres. DC (bar) Pressure (bar)   Constr. rmsd
   -2.45436e+02    2.94766e+02    0.00000e+00

           Step           Time
      438070000   876140.00000

   Energies (kJ/mol)
        G96Bond       G96Angle    Proper Dih.  Improper Dih.          LJ-14
    2.25175e+03    3.64838e+03    2.81416e+03    1.09718e+03   -3.12795e+02
     Coulomb-14        LJ (SR)  Disper. corr.   Coulomb (SR)   Coul. recip.
    2.79342e+04    5.84833e+04   -4.29802e+03   -4.97085e+05    3.02958e+03
      Potential    Kinetic En.   Total Energy  Conserved En.    Temperature
   -4.02437e+05    7.17119e+04   -3.30725e+05    9.66899e+07    2.97495e+02
 Pres. DC (bar) Pressure (bar)   Constr. rmsd
   -2.40453e+02   -1.70229e+02    0.00000e+00

           Step           Time
      438075000   876150.00000

   Energies (kJ/mol)
        G96Bond       G96Angle    Proper Dih.  Improper Dih.          LJ-14
    2.37666e+03    3.73311e+03    2.84177e+03    1.11871e+03   -2.97900e+02
     Coulomb-14        LJ (SR)  Disper. corr.   Coulomb (SR)   Coul. recip.
    2.81959e+04    5.86305e+04   -4.34290e+03   -4.97444e+05    2.90517e+03
      Potential    Kinetic En.   Total Energy  Conserved En.    Temperature
   -4.02283e+05    7.32010e+04   -3.29082e+05    9.66905e+07    3.03672e+02
 Pres. DC (bar) Pressure (bar)   Constr. rmsd
   -2.45495e+02    6.16419e+00    0.00000e+00

           Step           Time
      438080000   876160.00000

   Energies (kJ/mol)
        G96Bond       G96Angle    Proper Dih.  Improper Dih.          LJ-14
    2.20840e+03    3.46990e+03    2.77579e+03    1.12628e+03   -2.96645e+02
     Coulomb-14        LJ (SR)  Disper. corr.   Coulomb (SR)   Coul. recip.
    2.80120e+04    5.85386e+04   -4.30128e+03   -4.98338e+05    3.02329e+03
      Potential    Kinetic En.   Total Energy  Conserved En.    Temperature
   -4.03782e+05    7.30160e+04   -3.30766e+05    9.66908e+07    3.02905e+02
 Pres. DC (bar) Pressure (bar)   Constr. rmsd
   -2.40817e+02   -2.52397e+02    0.00000e+00

           Step           Time
      438085000   876170.00000

   Energies (kJ/mol)
        G96Bond       G96Angle    Proper Dih.  Improper Dih.          LJ-14
    2.41141e+03    3.76145e+03    2.73191e+03    1.13351e+03   -3.66018e+02
     Coulomb-14        LJ (SR)  Disper. corr.   Coulomb (SR)   Coul. recip.
    2.78687e+04    5.96079e+04   -4.33801e+03   -4.99902e+05    2.99884e+03
      Potential    Kinetic En.   Total Energy  Conserved En.    Temperature
   -4.04092e+05    7.20890e+04   -3.32003e+05    9.66927e+07    2.99059e+02
 Pres. DC (bar) Pressure (bar)   Constr. rmsd
   -2.44942e+02    1.25746e+02    0.00000e+00

           Step           Time
      438090000   876180.00000

   Energies (kJ/mol)
        G96Bond       G96Angle    Proper Dih.  Improper Dih.          LJ-14
    2.30418e+03    3.79466e+03    2.70849e+03    1.21100e+03   -3.57550e+02
     Coulomb-14        LJ (SR)  Disper. corr.   Coulomb (SR)   Coul. recip.
    2.80472e+04    5.80446e+04   -4.30078e+03   -4.96643e+05    2.95348e+03
      Potential    Kinetic En.   Total Energy  Conserved En.    Temperature
   -4.02238e+05    7.15742e+04   -3.30664e+05    9.66936e+07    2.96923e+02
 Pres. DC (bar) Pressure (bar)   Constr. rmsd
   -2.40761e+02    1.21506e+01    0.00000e+00

           Step           Time
      438095000   876190.00000

   Energies (kJ/mol)
        G96Bond       G96Angle    Proper Dih.  Improper Dih.          LJ-14
    2.23248e+03    3.63375e+03    2.81458e+03    1.11144e+03   -2.68146e+02
     Coulomb-14        LJ (SR)  Disper. corr.   Coulomb (SR)   Coul. recip.
    2.80143e+04    6.01161e+04   -4.39927e+03   -5.00226e+05    2.91209e+03
      Potential    Kinetic En.   Total Energy  Conserved En.    Temperature
   -4.04059e+05    7.26582e+04   -3.31401e+05    9.66959e+07    3.01420e+02
 Pres. DC (bar) Pressure (bar)   Constr. rmsd
   -2.51900e+02    5.96344e+02    0.00000e+00

           Step           Time
      438100000   876200.00000

   Energies (kJ/mol)
        G96Bond       G96Angle    Proper Dih.  Improper Dih.          LJ-14
    2.39241e+03    3.68609e+03    2.72784e+03    1.08302e+03   -3.52066e+02
     Coulomb-14        LJ (SR)  Disper. corr.   Coulomb (SR)   Coul. recip.
    2.80138e+04    5.77233e+04   -4.31037e+03   -4.96617e+05    2.98457e+03
      Potential    Kinetic En.   Total Energy  Conserved En.    Temperature
   -4.02668e+05    7.24638e+04   -3.30204e+05    9.66967e+07    3.00614e+02
 Pres. DC (bar) Pressure (bar)   Constr. rmsd
   -2.41835e+02   -3.05809e+02    0.00000e+00

           Step           Time
      438105000   876210.00000

   Energies (kJ/mol)
        G96Bond       G96Angle    Proper Dih.  Improper Dih.          LJ-14
    2.21530e+03    3.61233e+03    2.69985e+03    1.09194e+03   -2.63005e+02
     Coulomb-14        LJ (SR)  Disper. corr.   Coulomb (SR)   Coul. recip.
    2.80103e+04    5.95617e+04   -4.35569e+03   -4.99888e+05    2.96946e+03
      Potential    Kinetic En.   Total Energy  Conserved En.    Temperature
   -4.04346e+05    7.15255e+04   -3.32821e+05    9.66986e+07    2.96721e+02
 Pres. DC (bar) Pressure (bar)   Constr. rmsd
   -2.46941e+02    3.49849e+02    0.00000e+00

           Step           Time
      438110000   876220.00000

   Energies (kJ/mol)
        G96Bond       G96Angle    Proper Dih.  Improper Dih.          LJ-14
    2.37714e+03    3.73097e+03    2.70282e+03    1.09585e+03   -3.18619e+02
     Coulomb-14        LJ (SR)  Disper. corr.   Coulomb (SR)   Coul. recip.
    2.77801e+04    5.82009e+04   -4.31838e+03   -4.96842e+05    3.06396e+03
      Potential    Kinetic En.   Total Energy  Conserved En.    Temperature
   -4.02527e+05    7.18248e+04   -3.30702e+05    9.67010e+07    2.97963e+02
 Pres. DC (bar) Pressure (bar)   Constr. rmsd
   -2.42733e+02   -2.59395e+02    0.00000e+00

           Step           Time
      438115000   876230.00000

   Energies (kJ/mol)
        G96Bond       G96Angle    Proper Dih.  Improper Dih.          LJ-14
    2.26213e+03    3.75715e+03    2.76943e+03    1.01630e+03   -3.22447e+02
     Coulomb-14        LJ (SR)  Disper. corr.   Coulomb (SR)   Coul. recip.
    2.78562e+04    5.89662e+04   -4.35857e+03   -4.98132e+05    2.87075e+03
      Potential    Kinetic En.   Total Energy  Conserved En.    Temperature
   -4.03315e+05    7.12158e+04   -3.32099e+05    9.67017e+07    2.95436e+02
 Pres. DC (bar) Pressure (bar)   Constr. rmsd
   -2.47266e+02    1.16977e+02    0.00000e+00

           Step           Time
      438120000   876240.00000

   Energies (kJ/mol)
        G96Bond       G96Angle    Proper Dih.  Improper Dih.          LJ-14
    2.32373e+03    3.85397e+03    2.80941e+03    1.08113e+03   -3.39575e+02
     Coulomb-14        LJ (SR)  Disper. corr.   Coulomb (SR)   Coul. recip.
    2.80124e+04    6.10910e+04   -4.38966e+03   -5.01625e+05    2.92693e+03
      Potential    Kinetic En.   Total Energy  Conserved En.    Temperature
   -4.04256e+05    7.24672e+04   -3.31789e+05    9.67024e+07    3.00628e+02
 Pres. DC (bar) Pressure (bar)   Constr. rmsd
   -2.50803e+02    4.41476e+02    0.00000e+00

           Step           Time
      438125000   876250.00000

   Energies (kJ/mol)
        G96Bond       G96Angle    Proper Dih.  Improper Dih.          LJ-14
    2.32968e+03    3.49079e+03    2.80680e+03    1.11439e+03   -3.15899e+02
     Coulomb-14        LJ (SR)  Disper. corr.   Coulomb (SR)   Coul. recip.
    2.80125e+04    5.84499e+04   -4.31869e+03   -4.97457e+05    3.00112e+03
      Potential    Kinetic En.   Total Energy  Conserved En.    Temperature
   -4.02886e+05    7.25798e+04   -3.30307e+05    9.67037e+07    3.01095e+02
 Pres. DC (bar) Pressure (bar)   Constr. rmsd
   -2.42768e+02   -7.72837e+01    0.00000e+00

           Step           Time
      438130000   876260.00000

   Energies (kJ/mol)
        G96Bond       G96Angle    Proper Dih.  Improper Dih.          LJ-14
    2.47181e+03    3.69049e+03    2.69584e+03    1.13717e+03   -3.57056e+02
     Coulomb-14        LJ (SR)  Disper. corr.   Coulomb (SR)   Coul. recip.
    2.80748e+04    5.80917e+04   -4.25060e+03   -4.96426e+05    3.07225e+03
      Potential    Kinetic En.   Total Energy  Conserved En.    Temperature
   -4.01800e+05    7.35447e+04   -3.28255e+05    9.67054e+07    3.05098e+02
 Pres. DC (bar) Pressure (bar)   Constr. rmsd
   -2.35183e+02   -5.65607e+02    0.00000e+00

           Step           Time
      438135000   876270.00000

   Energies (kJ/mol)
        G96Bond       G96Angle    Proper Dih.  Improper Dih.          LJ-14
    2.42148e+03    3.83446e+03    2.80894e+03    1.17552e+03   -3.43426e+02
     Coulomb-14        LJ (SR)  Disper. corr.   Coulomb (SR)   Coul. recip.
    2.78852e+04    5.76468e+04   -4.25612e+03   -4.95505e+05    3.03024e+03
      Potential    Kinetic En.   Total Energy  Conserved En.    Temperature
   -4.01302e+05    7.21489e+04   -3.29153e+05    9.67060e+07    2.99307e+02
 Pres. DC (bar) Pressure (bar)   Constr. rmsd
   -2.35793e+02   -5.40145e+02    0.00000e+00

           Step           Time
      438140000   876280.00000

   Energies (kJ/mol)
        G96Bond       G96Angle    Proper Dih.  Improper Dih.          LJ-14
    2.33093e+03    3.77467e+03    2.72535e+03    1.09048e+03   -3.30566e+02
     Coulomb-14        LJ (SR)  Disper. corr.   Coulomb (SR)   Coul. recip.
    2.80270e+04    5.90545e+04   -4.32695e+03   -4.98920e+05    3.00004e+03
      Potential    Kinetic En.   Total Energy  Conserved En.    Temperature
   -4.03575e+05    7.24819e+04   -3.31093e+05    9.67076e+07    3.00689e+02
 Pres. DC (bar) Pressure (bar)   Constr. rmsd
   -2.43697e+02   -2.56993e+02    0.00000e+00

           Step           Time
      438145000   876290.00000

   Energies (kJ/mol)
        G96Bond       G96Angle    Proper Dih.  Improper Dih.          LJ-14
    2.30112e+03    3.74154e+03    2.75778e+03    1.03617e+03   -3.76154e+02
     Coulomb-14        LJ (SR)  Disper. corr.   Coulomb (SR)   Coul. recip.
    2.80351e+04    5.72258e+04   -4.30341e+03   -4.95308e+05    3.03385e+03
      Potential    Kinetic En.   Total Energy  Conserved En.    Temperature
   -4.01856e+05    7.16955e+04   -3.30161e+05    9.67086e+07    2.97426e+02
 Pres. DC (bar) Pressure (bar)   Constr. rmsd
   -2.41055e+02   -3.29361e+02    0.00000e+00

           Step           Time
      438150000   876300.00000

   Energies (kJ/mol)
        G96Bond       G96Angle    Proper Dih.  Improper Dih.          LJ-14
    2.28039e+03    3.82631e+03    2.79628e+03    1.07704e+03   -3.31218e+02
     Coulomb-14        LJ (SR)  Disper. corr.   Coulomb (SR)   Coul. recip.
    2.79932e+04    5.86649e+04   -4.31060e+03   -4.97345e+05    3.00360e+03
      Potential    Kinetic En.   Total Energy  Conserved En.    Temperature
   -4.02345e+05    7.21756e+04   -3.30170e+05    9.67109e+07    2.99418e+02
 Pres. DC (bar) Pressure (bar)   Constr. rmsd
   -2.41861e+02   -1.86742e+01    0.00000e+00

           Step           Time
      438155000   876310.00000

   Energies (kJ/mol)
        G96Bond       G96Angle    Proper Dih.  Improper Dih.          LJ-14
    2.24582e+03    3.83682e+03    2.82923e+03    1.15016e+03   -3.24904e+02
     Coulomb-14        LJ (SR)  Disper. corr.   Coulomb (SR)   Coul. recip.
    2.79630e+04    5.80293e+04   -4.30370e+03   -4.96576e+05    3.05747e+03
      Potential    Kinetic En.   Total Energy  Conserved En.    Temperature
   -4.02093e+05    7.26294e+04   -3.29463e+05    9.67121e+07    3.01301e+02
 Pres. DC (bar) Pressure (bar)   Constr. rmsd
   -2.41088e+02   -1.65366e+02    0.00000e+00

           Step           Time
      438160000   876320.00000

   Energies (kJ/mol)
        G96Bond       G96Angle    Proper Dih.  Improper Dih.          LJ-14
    2.30669e+03    3.55004e+03    2.76375e+03    1.03341e+03   -2.88624e+02
     Coulomb-14        LJ (SR)  Disper. corr.   Coulomb (SR)   Coul. recip.
    2.80063e+04    5.69719e+04   -4.27716e+03   -4.95124e+05    3.16180e+03
      Potential    Kinetic En.   Total Energy  Conserved En.    Temperature
   -4.01896e+05    7.28291e+04   -3.29067e+05    9.67135e+07    3.02129e+02
 Pres. DC (bar) Pressure (bar)   Constr. rmsd
   -2.38127e+02   -5.58552e+02    0.00000e+00

           Step           Time
      438165000   876330.00000

   Energies (kJ/mol)
        G96Bond       G96Angle    Proper Dih.  Improper Dih.          LJ-14
    2.33946e+03    3.71901e+03    2.69805e+03    1.09073e+03   -2.67269e+02
     Coulomb-14        LJ (SR)  Disper. corr.   Coulomb (SR)   Coul. recip.
    2.80957e+04    5.91825e+04   -4.34256e+03   -4.99016e+05    2.98603e+03
      Potential    Kinetic En.   Total Energy  Conserved En.    Temperature
   -4.03515e+05    7.22869e+04   -3.31228e+05    9.67146e+07    2.99880e+02
 Pres. DC (bar) Pressure (bar)   Constr. rmsd
   -2.45456e+02    8.59292e+01    0.00000e+00

           Step           Time
      438170000   876340.00000

   Energies (kJ/mol)
        G96Bond       G96Angle    Proper Dih.  Improper Dih.          LJ-14
    2.35828e+03    3.79682e+03    2.71545e+03    1.09732e+03   -3.48081e+02
     Coulomb-14        LJ (SR)  Disper. corr.   Coulomb (SR)   Coul. recip.
    2.79019e+04    5.93609e+04   -4.30936e+03   -4.98786e+05    2.99485e+03
      Potential    Kinetic En.   Total Energy  Conserved En.    Temperature
   -4.03217e+05    7.25015e+04   -3.30716e+05    9.67149e+07    3.00770e+02
 Pres. DC (bar) Pressure (bar)   Constr. rmsd
   -2.41721e+02    1.34265e+01    0.00000e+00

           Step           Time
      438175000   876350.00000

   Energies (kJ/mol)
        G96Bond       G96Angle    Proper Dih.  Improper Dih.          LJ-14
    2.33335e+03    3.57616e+03    2.74905e+03    1.06152e+03   -3.55417e+02
     Coulomb-14        LJ (SR)  Disper. corr.   Coulomb (SR)   Coul. recip.
    2.80563e+04    5.85127e+04   -4.34443e+03   -4.97917e+05    3.01859e+03
      Potential    Kinetic En.   Total Energy  Conserved En.    Temperature
   -4.03309e+05    7.14644e+04   -3.31844e+05    9.67160e+07    2.96468e+02
 Pres. DC (bar) Pressure (bar)   Constr. rmsd
   -2.45667e+02   -2.16464e+02    0.00000e+00

           Step           Time
      438180000   876360.00000

   Energies (kJ/mol)
        G96Bond       G96Angle    Proper Dih.  Improper Dih.          LJ-14
    2.33037e+03    3.62324e+03    2.64337e+03    1.11702e+03   -2.64117e+02
     Coulomb-14        LJ (SR)  Disper. corr.   Coulomb (SR)   Coul. recip.
    2.82362e+04    5.85864e+04   -4.30320e+03   -4.97257e+05    2.92892e+03
      Potential    Kinetic En.   Total Energy  Conserved En.    Temperature
   -4.02359e+05    7.17246e+04   -3.30635e+05    9.67177e+07    2.97547e+02
 Pres. DC (bar) Pressure (bar)   Constr. rmsd
   -2.41032e+02    4.00421e+01    0.00000e+00

           Step           Time
      438185000   876370.00000

   Energies (kJ/mol)
        G96Bond       G96Angle    Proper Dih.  Improper Dih.          LJ-14
    2.40523e+03    3.69180e+03    2.78822e+03    1.04593e+03   -3.00883e+02
     Coulomb-14        LJ (SR)  Disper. corr.   Coulomb (SR)   Coul. recip.
    2.80172e+04    5.81339e+04   -4.29643e+03   -4.95522e+05    3.02529e+03
      Potential    Kinetic En.   Total Energy  Conserved En.    Temperature
   -4.01011e+05    7.28315e+04   -3.28180e+05    9.67187e+07    3.02139e+02
 Pres. DC (bar) Pressure (bar)   Constr. rmsd
   -2.40275e+02   -6.35933e+01    0.00000e+00

           Step           Time
      438190000   876380.00000

   Energies (kJ/mol)
        G96Bond       G96Angle    Proper Dih.  Improper Dih.          LJ-14
    2.16151e+03    3.87080e+03    2.70552e+03    1.11966e+03   -3.30227e+02
     Coulomb-14        LJ (SR)  Disper. corr.   Coulomb (SR)   Coul. recip.
    2.81206e+04    5.77761e+04   -4.28596e+03   -4.97723e+05    2.92750e+03
      Potential    Kinetic En.   Total Energy  Conserved En.    Temperature
   -4.03657e+05    7.25929e+04   -3.31064e+05    9.67190e+07    3.01149e+02
 Pres. DC (bar) Pressure (bar)   Constr. rmsd
   -2.39106e+02   -2.89924e+02    0.00000e+00

           Step           Time
      438195000   876390.00000

   Energies (kJ/mol)
        G96Bond       G96Angle    Proper Dih.  Improper Dih.          LJ-14
    2.29788e+03    3.76855e+03    2.73069e+03    1.02232e+03   -3.45190e+02
     Coulomb-14        LJ (SR)  Disper. corr.   Coulomb (SR)   Coul. recip.
    2.79442e+04    5.90862e+04   -4.33734e+03   -4.99417e+05    2.88627e+03
      Potential    Kinetic En.   Total Energy  Conserved En.    Temperature
   -4.04363e+05    7.25860e+04   -3.31777e+05    9.67198e+07    3.01121e+02
 Pres. DC (bar) Pressure (bar)   Constr. rmsd
   -2.44866e+02   -5.28637e+01    0.00000e+00

           Step           Time
      438200000   876400.00000

   Energies (kJ/mol)
        G96Bond       G96Angle    Proper Dih.  Improper Dih.          LJ-14
    2.30808e+03    3.71956e+03    2.67976e+03    1.04098e+03   -3.22824e+02
     Coulomb-14        LJ (SR)  Disper. corr.   Coulomb (SR)   Coul. recip.
    2.79069e+04    5.87415e+04   -4.31426e+03   -4.97781e+05    2.99874e+03
      Potential    Kinetic En.   Total Energy  Conserved En.    Temperature
   -4.03022e+05    7.27106e+04   -3.30312e+05    9.67204e+07    3.01637e+02
 Pres. DC (bar) Pressure (bar)   Constr. rmsd
   -2.42271e+02   -1.90273e+02    0.00000e+00

           Step           Time
      438205000   876410.00000

   Energies (kJ/mol)
        G96Bond       G96Angle    Proper Dih.  Improper Dih.          LJ-14
    2.35655e+03    3.67655e+03    2.80573e+03    1.18966e+03   -3.01499e+02
     Coulomb-14        LJ (SR)  Disper. corr.   Coulomb (SR)   Coul. recip.
    2.80281e+04    5.74972e+04   -4.28971e+03   -4.96840e+05    2.97286e+03
      Potential    Kinetic En.   Total Energy  Conserved En.    Temperature
   -4.02905e+05    7.19322e+04   -3.30972e+05    9.67219e+07    2.98409e+02
 Pres. DC (bar) Pressure (bar)   Constr. rmsd
   -2.39525e+02   -4.07518e+02    0.00000e+00

           Step           Time
      438210000   876420.00000

   Energies (kJ/mol)
        G96Bond       G96Angle    Proper Dih.  Improper Dih.          LJ-14
    2.42934e+03    3.78402e+03    2.66738e+03    1.05338e+03   -3.84734e+02
     Coulomb-14        LJ (SR)  Disper. corr.   Coulomb (SR)   Coul. recip.
    2.79676e+04    5.96494e+04   -4.35081e+03   -4.99518e+05    2.95894e+03
      Potential    Kinetic En.   Total Energy  Conserved En.    Temperature
   -4.03744e+05    7.24021e+04   -3.31342e+05    9.67227e+07    3.00358e+02
 Pres. DC (bar) Pressure (bar)   Constr. rmsd
   -2.46388e+02    1.02252e+02    0.00000e+00

           Step           Time
      438215000   876430.00000

   Energies (kJ/mol)
        G96Bond       G96Angle    Proper Dih.  Improper Dih.          LJ-14
    2.41042e+03    3.86459e+03    2.66821e+03    1.04699e+03   -3.76707e+02
     Coulomb-14        LJ (SR)  Disper. corr.   Coulomb (SR)   Coul. recip.
    2.80245e+04    5.82015e+04   -4.31417e+03   -4.96423e+05    2.95806e+03
      Potential    Kinetic En.   Total Energy  Conserved En.    Temperature
   -4.01940e+05    7.25698e+04   -3.29370e+05    9.67246e+07    3.01054e+02
 Pres. DC (bar) Pressure (bar)   Constr. rmsd
   -2.42260e+02   -2.54889e+02    0.00000e+00

           Step           Time
      438220000   876440.00000

   Energies (kJ/mol)
        G96Bond       G96Angle    Proper Dih.  Improper Dih.          LJ-14
    2.25254e+03    3.77453e+03    2.69584e+03    1.05335e+03   -2.47507e+02
     Coulomb-14        LJ (SR)  Disper. corr.   Coulomb (SR)   Coul. recip.
    2.79961e+04    5.71073e+04   -4.28164e+03   -4.94637e+05    3.07026e+03
      Potential    Kinetic En.   Total Energy  Conserved En.    Temperature
   -4.01216e+05    7.21380e+04   -3.29078e+05    9.67256e+07    2.99262e+02
 Pres. DC (bar) Pressure (bar)   Constr. rmsd
   -2.38626e+02   -4.77266e+02    0.00000e+00

           Step           Time
      438225000   876450.00000

   Energies (kJ/mol)
        G96Bond       G96Angle    Proper Dih.  Improper Dih.          LJ-14
    2.33829e+03    3.53315e+03    2.78292e+03    1.08510e+03   -3.00982e+02
     Coulomb-14        LJ (SR)  Disper. corr.   Coulomb (SR)   Coul. recip.
    2.79323e+04    5.86573e+04   -4.28054e+03   -4.96841e+05    3.10766e+03
      Potential    Kinetic En.   Total Energy  Conserved En.    Temperature
   -4.01986e+05    7.20754e+04   -3.29910e+05    9.67268e+07    2.99002e+02
 Pres. DC (bar) Pressure (bar)   Constr. rmsd
   -2.38503e+02   -1.94746e+02    0.00000e+00

           Step           Time
      438230000   876460.00000

   Energies (kJ/mol)
        G96Bond       G96Angle    Proper Dih.  Improper Dih.          LJ-14
    2.35191e+03    3.85966e+03    2.67031e+03    1.12906e+03   -2.89826e+02
     Coulomb-14        LJ (SR)  Disper. corr.   Coulomb (SR)   Coul. recip.
    2.77887e+04    5.76046e+04   -4.31253e+03   -4.95881e+05    2.99402e+03
      Potential    Kinetic En.   Total Energy  Conserved En.    Temperature
   -4.02085e+05    7.24653e+04   -3.29619e+05    9.67271e+07    3.00620e+02
 Pres. DC (bar) Pressure (bar)   Constr. rmsd
   -2.42077e+02   -1.60342e+02    0.00000e+00

           Step           Time
      438235000   876470.00000

   Energies (kJ/mol)
        G96Bond       G96Angle    Proper Dih.  Improper Dih.          LJ-14
    2.31369e+03    3.59926e+03    2.77629e+03    1.03462e+03   -2.83113e+02
     Coulomb-14        LJ (SR)  Disper. corr.   Coulomb (SR)   Coul. recip.
    2.80496e+04    5.73112e+04   -4.31248e+03   -4.96401e+05    2.92881e+03
      Potential    Kinetic En.   Total Energy  Conserved En.    Temperature
   -4.02983e+05    7.15569e+04   -3.31427e+05    9.67275e+07    2.96851e+02
 Pres. DC (bar) Pressure (bar)   Constr. rmsd
   -2.42071e+02   -3.83620e+02    0.00000e+00

           Step           Time
      438240000   876480.00000

   Energies (kJ/mol)
        G96Bond       G96Angle    Proper Dih.  Improper Dih.          LJ-14
    2.37225e+03    3.58452e+03    2.71306e+03    1.11962e+03   -2.83837e+02
     Coulomb-14        LJ (SR)  Disper. corr.   Coulomb (SR)   Coul. recip.
    2.80132e+04    5.87737e+04   -4.35222e+03   -4.97664e+05    3.03372e+03
      Potential    Kinetic En.   Total Energy  Conserved En.    Temperature
   -4.02690e+05    7.22234e+04   -3.30466e+05    9.67283e+07    2.99617e+02
 Pres. DC (bar) Pressure (bar)   Constr. rmsd
   -2.46548e+02    2.29037e+02    0.00000e+00

           Step           Time
      438245000   876490.00000

   Energies (kJ/mol)
        G96Bond       G96Angle    Proper Dih.  Improper Dih.          LJ-14
    2.37379e+03    3.56151e+03    2.79421e+03    1.01990e+03   -2.83907e+02
     Coulomb-14        LJ (SR)  Disper. corr.   Coulomb (SR)   Coul. recip.
    2.80492e+04    5.88634e+04   -4.35011e+03   -4.97883e+05    2.93507e+03
      Potential    Kinetic En.   Total Energy  Conserved En.    Temperature
   -4.02920e+05    7.25048e+04   -3.30415e+05    9.67289e+07    3.00784e+02
 Pres. DC (bar) Pressure (bar)   Constr. rmsd
   -2.46309e+02    2.27264e+02    0.00000e+00

           Step           Time
      438250000   876500.00000

   Energies (kJ/mol)
        G96Bond       G96Angle    Proper Dih.  Improper Dih.          LJ-14
    2.22466e+03    3.57648e+03    2.71447e+03    1.04824e+03   -2.91631e+02
     Coulomb-14        LJ (SR)  Disper. corr.   Coulomb (SR)   Coul. recip.
    2.80745e+04    5.99926e+04   -4.36374e+03   -4.99655e+05    2.96225e+03
      Potential    Kinetic En.   Total Energy  Conserved En.    Temperature
   -4.03717e+05    7.20645e+04   -3.31653e+05    9.67304e+07    2.98957e+02
 Pres. DC (bar) Pressure (bar)   Constr. rmsd
   -2.47853e+02    2.96309e+02    0.00000e+00

           Step           Time
      438255000   876510.00000

   Energies (kJ/mol)
        G96Bond       G96Angle    Proper Dih.  Improper Dih.          LJ-14
    2.35978e+03    3.48320e+03    2.69897e+03    1.13764e+03   -2.55736e+02
     Coulomb-14        LJ (SR)  Disper. corr.   Coulomb (SR)   Coul. recip.
    2.83481e+04    5.77247e+04   -4.30080e+03   -4.96129e+05    2.98821e+03
      Potential    Kinetic En.   Total Energy  Conserved En.    Temperature
   -4.01945e+05    7.26759e+04   -3.29269e+05    9.67309e+07    3.01493e+02
 Pres. DC (bar) Pressure (bar)   Constr. rmsd
   -2.40764e+02   -7.91226e+01    0.00000e+00

           Step           Time
      438260000   876520.00000

   Energies (kJ/mol)
        G96Bond       G96Angle    Proper Dih.  Improper Dih.          LJ-14
    2.25965e+03    3.65572e+03    2.77240e+03    9.97171e+02   -3.00695e+02
     Coulomb-14        LJ (SR)  Disper. corr.   Coulomb (SR)   Coul. recip.
    2.80792e+04    5.66311e+04   -4.25872e+03   -4.95247e+05    2.98764e+03
      Potential    Kinetic En.   Total Energy  Conserved En.    Temperature
   -4.02424e+05    7.16560e+04   -3.30768e+05    9.67318e+07    2.97262e+02
 Pres. DC (bar) Pressure (bar)   Constr. rmsd
   -2.36081e+02   -5.66878e+02    0.00000e+00

           Step           Time
      438265000   876530.00000

   Energies (kJ/mol)
        G96Bond       G96Angle    Proper Dih.  Improper Dih.          LJ-14
    2.33211e+03    3.63424e+03    2.65006e+03    1.05960e+03   -2.86601e+02
     Coulomb-14        LJ (SR)  Disper. corr.   Coulomb (SR)   Coul. recip.
    2.78711e+04    5.77651e+04   -4.28314e+03   -4.96680e+05    3.06995e+03
      Potential    Kinetic En.   Total Energy  Conserved En.    Temperature
   -4.02867e+05    7.20796e+04   -3.30788e+05    9.67332e+07    2.99020e+02
 Pres. DC (bar) Pressure (bar)   Constr. rmsd
   -2.38793e+02   -5.03281e+02    0.00000e+00

           Step           Time
      438270000   876540.00000

   Energies (kJ/mol)
        G96Bond       G96Angle    Proper Dih.  Improper Dih.          LJ-14
    2.35787e+03    3.64150e+03    2.86451e+03    1.08391e+03   -3.66724e+02
     Coulomb-14        LJ (SR)  Disper. corr.   Coulomb (SR)   Coul. recip.
    2.82481e+04    5.81193e+04   -4.28864e+03   -4.97489e+05    2.96020e+03
      Potential    Kinetic En.   Total Energy  Conserved En.    Temperature
   -4.02869e+05    7.26869e+04   -3.30182e+05    9.67352e+07    3.01539e+02
 Pres. DC (bar) Pressure (bar)   Constr. rmsd
   -2.39406e+02   -2.29415e+02    0.00000e+00

           Step           Time
      438275000   876550.00000

   Energies (kJ/mol)
        G96Bond       G96Angle    Proper Dih.  Improper Dih.          LJ-14
    2.40926e+03    3.56375e+03    2.74831e+03    1.09295e+03   -2.92562e+02
     Coulomb-14        LJ (SR)  Disper. corr.   Coulomb (SR)   Coul. recip.
    2.80704e+04    5.78049e+04   -4.27855e+03   -4.95489e+05    3.01120e+03
      Potential    Kinetic En.   Total Energy  Conserved En.    Temperature
   -4.01359e+05    7.31601e+04   -3.28199e+05    9.67381e+07    3.03502e+02
 Pres. DC (bar) Pressure (bar)   Constr. rmsd
   -2.38281e+02   -2.72965e+02    0.00000e+00

           Step           Time
      438280000   876560.00000

   Energies (kJ/mol)
        G96Bond       G96Angle    Proper Dih.  Improper Dih.          LJ-14
    2.33879e+03    3.67043e+03    2.60926e+03    1.11263e+03   -2.68910e+02
     Coulomb-14        LJ (SR)  Disper. corr.   Coulomb (SR)   Coul. recip.
    2.81392e+04    5.93363e+04   -4.32993e+03   -4.99534e+05    3.03316e+03
      Potential    Kinetic En.   Total Energy  Conserved En.    Temperature
   -4.03893e+05    7.25128e+04   -3.31380e+05    9.67409e+07    3.00817e+02
 Pres. DC (bar) Pressure (bar)   Constr. rmsd
   -2.44032e+02   -1.31114e+02    0.00000e+00

           Step           Time
      438285000   876570.00000

   Energies (kJ/mol)
        G96Bond       G96Angle    Proper Dih.  Improper Dih.          LJ-14
    2.47148e+03    3.86723e+03    2.76164e+03    1.12461e+03   -2.57548e+02
     Coulomb-14        LJ (SR)  Disper. corr.   Coulomb (SR)   Coul. recip.
    2.80329e+04    5.91101e+04   -4.37330e+03   -4.99031e+05    2.95370e+03
      Potential    Kinetic En.   Total Energy  Conserved En.    Temperature
   -4.03340e+05    7.32418e+04   -3.30099e+05    9.67422e+07    3.03841e+02
 Pres. DC (bar) Pressure (bar)   Constr. rmsd
   -2.48939e+02   -1.06189e+02    0.00000e+00

           Step           Time
      438290000   876580.00000

   Energies (kJ/mol)
        G96Bond       G96Angle    Proper Dih.  Improper Dih.          LJ-14
    2.28337e+03    3.59399e+03    2.85092e+03    1.09408e+03   -2.47731e+02
     Coulomb-14        LJ (SR)  Disper. corr.   Coulomb (SR)   Coul. recip.
    2.82823e+04    6.01630e+04   -4.36735e+03   -5.01051e+05    2.98030e+03
      Potential    Kinetic En.   Total Energy  Conserved En.    Temperature
   -4.04418e+05    7.25700e+04   -3.31848e+05    9.67432e+07    3.01054e+02
 Pres. DC (bar) Pressure (bar)   Constr. rmsd
   -2.48263e+02    5.44200e+02    0.00000e+00

           Step           Time
      438295000   876590.00000

   Energies (kJ/mol)
        G96Bond       G96Angle    Proper Dih.  Improper Dih.          LJ-14
    2.43562e+03    3.67731e+03    2.72581e+03    1.16007e+03   -3.23006e+02
     Coulomb-14        LJ (SR)  Disper. corr.   Coulomb (SR)   Coul. recip.
    2.79632e+04    5.99906e+04   -4.39565e+03   -5.00386e+05    2.96107e+03
      Potential    Kinetic En.   Total Energy  Conserved En.    Temperature
   -4.04191e+05    7.29109e+04   -3.31280e+05    9.67442e+07    3.02468e+02
 Pres. DC (bar) Pressure (bar)   Constr. rmsd
   -2.51486e+02    2.25011e+02    0.00000e+00

           Step           Time
      438300000   876600.00000

   Energies (kJ/mol)
        G96Bond       G96Angle    Proper Dih.  Improper Dih.          LJ-14
    2.27252e+03    3.56415e+03    2.75889e+03    1.08684e+03   -2.73751e+02
     Coulomb-14        LJ (SR)  Disper. corr.   Coulomb (SR)   Coul. recip.
    2.80361e+04    5.92563e+04   -4.29979e+03   -4.98549e+05    2.98310e+03
      Potential    Kinetic En.   Total Energy  Conserved En.    Temperature
   -4.03164e+05    7.19692e+04   -3.31195e+05    9.67452e+07    2.98562e+02
 Pres. DC (bar) Pressure (bar)   Constr. rmsd
   -2.40650e+02   -1.50682e+02    0.00000e+00

           Step           Time
      438305000   876610.00000

   Energies (kJ/mol)
        G96Bond       G96Angle    Proper Dih.  Improper Dih.          LJ-14
    2.23078e+03    3.70194e+03    2.84246e+03    1.07824e+03   -3.32214e+02
     Coulomb-14        LJ (SR)  Disper. corr.   Coulomb (SR)   Coul. recip.
    2.81816e+04    5.97957e+04   -4.30845e+03   -4.98781e+05    3.00505e+03
      Potential    Kinetic En.   Total Energy  Conserved En.    Temperature
   -4.02586e+05    7.25975e+04   -3.29989e+05    9.67460e+07    3.01168e+02
 Pres. DC (bar) Pressure (bar)   Constr. rmsd
   -2.41620e+02    1.57022e+02    0.00000e+00

           Step           Time
      438310000   876620.00000

   Energies (kJ/mol)
        G96Bond       G96Angle    Proper Dih.  Improper Dih.          LJ-14
    2.44649e+03    3.75246e+03    2.77598e+03    1.11936e+03   -3.04048e+02
     Coulomb-14        LJ (SR)  Disper. corr.   Coulomb (SR)   Coul. recip.
    2.78829e+04    5.78686e+04   -4.30717e+03   -4.97105e+05    2.95552e+03
      Potential    Kinetic En.   Total Energy  Conserved En.    Temperature
   -4.02915e+05    7.29988e+04   -3.29916e+05    9.67464e+07    3.02833e+02
 Pres. DC (bar) Pressure (bar)   Constr. rmsd
   -2.41476e+02   -3.60448e+02    0.00000e+00

           Step           Time
      438315000   876630.00000

   Energies (kJ/mol)
        G96Bond       G96Angle    Proper Dih.  Improper Dih.          LJ-14
    2.46782e+03    3.62322e+03    2.75371e+03    1.02379e+03   -2.53025e+02
     Coulomb-14        LJ (SR)  Disper. corr.   Coulomb (SR)   Coul. recip.
    2.81008e+04    6.11198e+04   -4.41441e+03   -5.01186e+05    3.01619e+03
      Potential    Kinetic En.   Total Energy  Conserved En.    Temperature
   -4.03749e+05    7.32070e+04   -3.30542e+05    9.67474e+07    3.03697e+02
 Pres. DC (bar) Pressure (bar)   Constr. rmsd
   -2.53635e+02    7.77289e+02    0.00000e+00

           Step           Time
      438320000   876640.00000

   Energies (kJ/mol)
        G96Bond       G96Angle    Proper Dih.  Improper Dih.          LJ-14
    2.30020e+03    3.69515e+03    2.76756e+03    1.04077e+03   -3.27577e+02
     Coulomb-14        LJ (SR)  Disper. corr.   Coulomb (SR)   Coul. recip.
    2.79036e+04    5.89054e+04   -4.33779e+03   -4.97958e+05    2.96722e+03
      Potential    Kinetic En.   Total Energy  Conserved En.    Temperature
   -4.03044e+05    7.25420e+04   -3.30502e+05    9.67477e+07    3.00938e+02
 Pres. DC (bar) Pressure (bar)   Constr. rmsd
   -2.44917e+02   -1.14319e+02    0.00000e+00

           Step           Time
      438325000   876650.00000

   Energies (kJ/mol)
        G96Bond       G96Angle    Proper Dih.  Improper Dih.          LJ-14
    2.35617e+03    3.47140e+03    2.83773e+03    1.10305e+03   -1.58968e+02
     Coulomb-14        LJ (SR)  Disper. corr.   Coulomb (SR)   Coul. recip.
    2.81809e+04    6.01382e+04   -4.34836e+03   -4.99011e+05    3.06317e+03
      Potential    Kinetic En.   Total Energy  Conserved En.    Temperature
   -4.02368e+05    7.34037e+04   -3.28964e+05    9.67492e+07    3.04513e+02
 Pres. DC (bar) Pressure (bar)   Constr. rmsd
   -2.46111e+02    3.79901e+02    0.00000e+00

           Step           Time
      438330000   876660.00000

   Energies (kJ/mol)
        G96Bond       G96Angle    Proper Dih.  Improper Dih.          LJ-14
    2.31003e+03    3.69016e+03    2.74643e+03    1.09471e+03   -3.33886e+02
     Coulomb-14        LJ (SR)  Disper. corr.   Coulomb (SR)   Coul. recip.
    2.80102e+04    5.93345e+04   -4.36982e+03   -4.99744e+05    3.06470e+03
      Potential    Kinetic En.   Total Energy  Conserved En.    Temperature
   -4.04197e+05    7.20200e+04   -3.32177e+05    9.67498e+07    2.98772e+02
 Pres. DC (bar) Pressure (bar)   Constr. rmsd
   -2.48543e+02    2.46438e+02    0.00000e+00

           Step           Time
      438335000   876670.00000

   Energies (kJ/mol)
        G96Bond       G96Angle    Proper Dih.  Improper Dih.          LJ-14
    2.31584e+03    3.78967e+03    2.84031e+03    1.05228e+03   -3.09093e+02
     Coulomb-14        LJ (SR)  Disper. corr.   Coulomb (SR)   Coul. recip.
    2.79170e+04    5.86238e+04   -4.30702e+03   -4.97678e+05    2.98479e+03
      Potential    Kinetic En.   Total Energy  Conserved En.    Temperature
   -4.02770e+05    7.17469e+04   -3.31023e+05    9.67509e+07    2.97640e+02
 Pres. DC (bar) Pressure (bar)   Constr. rmsd
   -2.41460e+02   -1.30230e+01    0.00000e+00

           Step           Time
      438340000   876680.00000

   Energies (kJ/mol)
        G96Bond       G96Angle    Proper Dih.  Improper Dih.          LJ-14
    2.33354e+03    3.72294e+03    2.82640e+03    1.14861e+03   -2.96378e+02
     Coulomb-14        LJ (SR)  Disper. corr.   Coulomb (SR)   Coul. recip.
    2.80218e+04    5.83907e+04   -4.31490e+03   -4.97809e+05    2.95930e+03
      Potential    Kinetic En.   Total Energy  Conserved En.    Temperature
   -4.03017e+05    7.29978e+04   -3.30019e+05    9.67515e+07    3.02829e+02
 Pres. DC (bar) Pressure (bar)   Constr. rmsd
   -2.42343e+02   -2.45429e+02    0.00000e+00

           Step           Time
      438345000   876690.00000

   Energies (kJ/mol)
        G96Bond       G96Angle    Proper Dih.  Improper Dih.          LJ-14
    2.36852e+03    3.60923e+03    2.89167e+03    1.05512e+03   -3.41818e+02
     Coulomb-14        LJ (SR)  Disper. corr.   Coulomb (SR)   Coul. recip.
    2.78993e+04    5.77882e+04   -4.33744e+03   -4.95694e+05    3.04835e+03
      Potential    Kinetic En.   Total Energy  Conserved En.    Temperature
   -4.01713e+05    7.22245e+04   -3.29489e+05    9.67522e+07    2.99621e+02
 Pres. DC (bar) Pressure (bar)   Constr. rmsd
   -2.44878e+02   -7.67584e+01    0.00000e+00

           Step           Time
      438350000   876700.00000

   Energies (kJ/mol)
        G96Bond       G96Angle    Proper Dih.  Improper Dih.          LJ-14
    2.46190e+03    3.82394e+03    2.67092e+03    1.01736e+03   -2.77351e+02
     Coulomb-14        LJ (SR)  Disper. corr.   Coulomb (SR)   Coul. recip.
    2.78807e+04    5.98391e+04   -4.38860e+03   -5.00284e+05    2.97863e+03
      Potential    Kinetic En.   Total Energy  Conserved En.    Temperature
   -4.04278e+05    7.26170e+04   -3.31661e+05    9.67531e+07    3.01249e+02
 Pres. DC (bar) Pressure (bar)   Constr. rmsd
   -2.50681e+02    2.59526e+02    0.00000e+00

           Step           Time
      438355000   876710.00000

   Energies (kJ/mol)
        G96Bond       G96Angle    Proper Dih.  Improper Dih.          LJ-14
    2.27443e+03    3.72921e+03    2.76062e+03    1.10616e+03   -3.56343e+02
     Coulomb-14        LJ (SR)  Disper. corr.   Coulomb (SR)   Coul. recip.
    2.81283e+04    5.82769e+04   -4.32400e+03   -4.97930e+05    2.98576e+03
      Potential    Kinetic En.   Total Energy  Conserved En.    Temperature
   -4.03349e+05    7.28957e+04   -3.30453e+05    9.67537e+07    3.02405e+02
 Pres. DC (bar) Pressure (bar)   Constr. rmsd
   -2.43365e+02   -5.98274e+00    0.00000e+00

           Step           Time
      438360000   876720.00000

   Energies (kJ/mol)
        G96Bond       G96Angle    Proper Dih.  Improper Dih.          LJ-14
    2.26626e+03    3.73254e+03    2.73900e+03    1.05202e+03   -3.03359e+02
     Coulomb-14        LJ (SR)  Disper. corr.   Coulomb (SR)   Coul. recip.
    2.78451e+04    5.61103e+04   -4.29739e+03   -4.94689e+05    3.05692e+03
      Potential    Kinetic En.   Total Energy  Conserved En.    Temperature
   -4.02488e+05    7.14931e+04   -3.30995e+05    9.67549e+07    2.96587e+02
 Pres. DC (bar) Pressure (bar)   Constr. rmsd
   -2.40382e+02   -4.92529e+02    0.00000e+00

           Step           Time
      438365000   876730.00000

   Energies (kJ/mol)
        G96Bond       G96Angle    Proper Dih.  Improper Dih.          LJ-14
    2.32313e+03    3.59887e+03    2.77877e+03    1.13261e+03   -2.72333e+02
     Coulomb-14        LJ (SR)  Disper. corr.   Coulomb (SR)   Coul. recip.
    2.81304e+04    5.72768e+04   -4.36275e+03   -4.98036e+05    2.94643e+03
      Potential    Kinetic En.   Total Energy  Conserved En.    Temperature
   -4.04484e+05    7.18758e+04   -3.32608e+05    9.67582e+07    2.98174e+02
 Pres. DC (bar) Pressure (bar)   Constr. rmsd
   -2.47740e+02   -2.06641e+02    0.00000e+00

           Step           Time
      438370000   876740.00000

   Energies (kJ/mol)
        G96Bond       G96Angle    Proper Dih.  Improper Dih.          LJ-14
    2.26073e+03    3.70042e+03    2.75576e+03    1.13832e+03   -3.09976e+02
     Coulomb-14        LJ (SR)  Disper. corr.   Coulomb (SR)   Coul. recip.
    2.78695e+04    5.85531e+04   -4.34431e+03   -4.97930e+05    2.91725e+03
      Potential    Kinetic En.   Total Energy  Conserved En.    Temperature
   -4.03389e+05    7.19754e+04   -3.31414e+05    9.67601e+07    2.98588e+02
 Pres. DC (bar) Pressure (bar)   Constr. rmsd
   -2.45653e+02   -9.16078e+01    0.00000e+00

           Step           Time
      438375000   876750.00000

   Energies (kJ/mol)
        G96Bond       G96Angle    Proper Dih.  Improper Dih.          LJ-14
    2.36396e+03    3.62339e+03    2.79704e+03    1.08981e+03   -3.84858e+02
     Coulomb-14        LJ (SR)  Disper. corr.   Coulomb (SR)   Coul. recip.
    2.80520e+04    5.95134e+04   -4.32395e+03   -4.98229e+05    2.96210e+03
      Potential    Kinetic En.   Total Energy  Conserved En.    Temperature
   -4.02537e+05    7.29269e+04   -3.29610e+05    9.67609e+07    3.02535e+02
 Pres. DC (bar) Pressure (bar)   Constr. rmsd
   -2.43359e+02    6.92476e+01    0.00000e+00

           Step           Time
      438380000   876760.00000

   Energies (kJ/mol)
        G96Bond       G96Angle    Proper Dih.  Improper Dih.          LJ-14
    2.26270e+03    3.72251e+03    2.92506e+03    1.13426e+03   -3.28267e+02
     Coulomb-14        LJ (SR)  Disper. corr.   Coulomb (SR)   Coul. recip.
    2.78884e+04    5.70282e+04   -4.31875e+03   -4.95800e+05    3.08012e+03
      Potential    Kinetic En.   Total Energy  Conserved En.    Temperature
   -4.02406e+05    7.27793e+04   -3.29627e+05    9.67620e+07    3.01922e+02
 Pres. DC (bar) Pressure (bar)   Constr. rmsd
   -2.42774e+02   -4.04180e+02    0.00000e+00

           Step           Time
      438385000   876770.00000

   Energies (kJ/mol)
        G96Bond       G96Angle    Proper Dih.  Improper Dih.          LJ-14
    2.36168e+03    3.75999e+03    2.74361e+03    1.08460e+03   -2.66814e+02
     Coulomb-14        LJ (SR)  Disper. corr.   Coulomb (SR)   Coul. recip.
    2.79911e+04    5.87671e+04   -4.30702e+03   -4.96440e+05    3.02350e+03
      Potential    Kinetic En.   Total Energy  Conserved En.    Temperature
   -4.01282e+05    7.32282e+04   -3.28054e+05    9.67627e+07    3.03785e+02
 Pres. DC (bar) Pressure (bar)   Constr. rmsd
   -2.41460e+02    1.71811e+02    0.00000e+00

           Step           Time
      438390000   876780.00000

   Energies (kJ/mol)
        G96Bond       G96Angle    Proper Dih.  Improper Dih.          LJ-14
    2.43613e+03    3.69578e+03    2.64852e+03    1.08969e+03   -2.52495e+02
     Coulomb-14        LJ (SR)  Disper. corr.   Coulomb (SR)   Coul. recip.
    2.82485e+04    5.82929e+04   -4.28033e+03   -4.96737e+05    3.09607e+03
      Potential    Kinetic En.   Total Energy  Conserved En.    Temperature
   -4.01762e+05    7.20619e+04   -3.29700e+05    9.67639e+07    2.98946e+02
 Pres. DC (bar) Pressure (bar)   Constr. rmsd
   -2.38480e+02   -7.14640e+01    0.00000e+00

           Step           Time
      438395000   876790.00000

   Energies (kJ/mol)
        G96Bond       G96Angle    Proper Dih.  Improper Dih.          LJ-14
    2.24447e+03    3.62783e+03    2.69306e+03    1.12188e+03   -2.15670e+02
     Coulomb-14        LJ (SR)  Disper. corr.   Coulomb (SR)   Coul. recip.
    2.81742e+04    5.94100e+04   -4.35830e+03   -4.99176e+05    2.91039e+03
      Potential    Kinetic En.   Total Energy  Conserved En.    Temperature
   -4.03568e+05    7.23438e+04   -3.31224e+05    9.67646e+07    3.00116e+02
 Pres. DC (bar) Pressure (bar)   Constr. rmsd
   -2.47236e+02    3.10850e+02    0.00000e+00

           Step           Time
      438400000   876800.00000

   Energies (kJ/mol)
        G96Bond       G96Angle    Proper Dih.  Improper Dih.          LJ-14
    2.25739e+03    3.53790e+03    2.68306e+03    1.11774e+03   -2.71422e+02
     Coulomb-14        LJ (SR)  Disper. corr.   Coulomb (SR)   Coul. recip.
    2.80321e+04    5.81698e+04   -4.35176e+03   -4.97727e+05    3.04254e+03
      Potential    Kinetic En.   Total Energy  Conserved En.    Temperature
   -4.03510e+05    7.16249e+04   -3.31885e+05    9.67670e+07    2.97133e+02
 Pres. DC (bar) Pressure (bar)   Constr. rmsd
   -2.46495e+02    3.22128e+01    0.00000e+00

           Step           Time
      438405000   876810.00000

   Energies (kJ/mol)
        G96Bond       G96Angle    Proper Dih.  Improper Dih.          LJ-14
    2.25007e+03    3.54458e+03    2.82642e+03    1.09371e+03   -2.88829e+02
     Coulomb-14        LJ (SR)  Disper. corr.   Coulomb (SR)   Coul. recip.
    2.81015e+04    5.99993e+04   -4.31899e+03   -4.99051e+05    2.98476e+03
      Potential    Kinetic En.   Total Energy  Conserved En.    Temperature
   -4.02858e+05    7.13519e+04   -3.31507e+05    9.67675e+07    2.96001e+02
 Pres. DC (bar) Pressure (bar)   Constr. rmsd
   -2.42801e+02    8.45760e+01    0.00000e+00

           Step           Time
      438410000   876820.00000

   Energies (kJ/mol)
        G96Bond       G96Angle    Proper Dih.  Improper Dih.          LJ-14
    2.38184e+03    3.81958e+03    2.82105e+03    1.08275e+03   -3.64167e+02
     Coulomb-14        LJ (SR)  Disper. corr.   Coulomb (SR)   Coul. recip.
    2.80207e+04    5.78294e+04   -4.34248e+03   -4.98271e+05    2.98338e+03
      Potential    Kinetic En.   Total Energy  Conserved En.    Temperature
   -4.04039e+05    7.20733e+04   -3.31966e+05    9.67682e+07    2.98994e+02
 Pres. DC (bar) Pressure (bar)   Constr. rmsd
   -2.45447e+02   -2.27030e+02    0.00000e+00

           Step           Time
      438415000   876830.00000

   Energies (kJ/mol)
        G96Bond       G96Angle    Proper Dih.  Improper Dih.          LJ-14
    2.26214e+03    3.64330e+03    2.80109e+03    1.05313e+03   -3.60172e+02
     Coulomb-14        LJ (SR)  Disper. corr.   Coulomb (SR)   Coul. recip.
    2.80893e+04    5.93252e+04   -4.34830e+03   -4.99176e+05    3.00509e+03
      Potential    Kinetic En.   Total Energy  Conserved En.    Temperature
   -4.03705e+05    7.23501e+04   -3.31355e+05    9.67687e+07    3.00142e+02
 Pres. DC (bar) Pressure (bar)   Constr. rmsd
   -2.46104e+02    1.89062e+01    0.00000e+00

           Step           Time
      438420000   876840.00000

   Energies (kJ/mol)
        G96Bond       G96Angle    Proper Dih.  Improper Dih.          LJ-14
    2.40174e+03    3.61456e+03    2.79312e+03    1.16657e+03   -3.27280e+02
     Coulomb-14        LJ (SR)  Disper. corr.   Coulomb (SR)   Coul. recip.
    2.79877e+04    5.81213e+04   -4.29142e+03   -4.96961e+05    3.01695e+03
      Potential    Kinetic En.   Total Energy  Conserved En.    Temperature
   -4.02478e+05    7.28743e+04   -3.29603e+05    9.67695e+07    3.02317e+02
 Pres. DC (bar) Pressure (bar)   Constr. rmsd
   -2.39715e+02   -3.72507e+02    0.00000e+00

           Step           Time
      438425000   876850.00000

   Energies (kJ/mol)
        G96Bond       G96Angle    Proper Dih.  Improper Dih.          LJ-14
    2.25466e+03    3.66921e+03    2.69055e+03    1.02987e+03   -3.62231e+02
     Coulomb-14        LJ (SR)  Disper. corr.   Coulomb (SR)   Coul. recip.
    2.78542e+04    5.78045e+04   -4.28353e+03   -4.96768e+05    3.07983e+03
      Potential    Kinetic En.   Total Energy  Conserved En.    Temperature
   -4.03031e+05    7.17234e+04   -3.31307e+05    9.67707e+07    2.97542e+02
 Pres. DC (bar) Pressure (bar)   Constr. rmsd
   -2.38836e+02   -5.74179e+02    0.00000e+00

           Step           Time
      438430000   876860.00000

   Energies (kJ/mol)
        G96Bond       G96Angle    Proper Dih.  Improper Dih.          LJ-14
    2.33166e+03    3.72882e+03    2.75230e+03    1.08611e+03   -3.32559e+02
     Coulomb-14        LJ (SR)  Disper. corr.   Coulomb (SR)   Coul. recip.
    2.79576e+04    5.96987e+04   -4.35782e+03   -4.99630e+05    2.95747e+03
      Potential    Kinetic En.   Total Energy  Conserved En.    Temperature
   -4.03808e+05    7.18727e+04   -3.31936e+05    9.67712e+07    2.98161e+02
 Pres. DC (bar) Pressure (bar)   Constr. rmsd
   -2.47182e+02    2.49779e+02    0.00000e+00

           Step           Time
      438435000   876870.00000

   Energies (kJ/mol)
        G96Bond       G96Angle    Proper Dih.  Improper Dih.          LJ-14
    2.36686e+03    3.78041e+03    2.85135e+03    1.10043e+03   -3.45802e+02
     Coulomb-14        LJ (SR)  Disper. corr.   Coulomb (SR)   Coul. recip.
    2.82651e+04    5.77187e+04   -4.30550e+03   -4.96834e+05    3.03553e+03
      Potential    Kinetic En.   Total Energy  Conserved En.    Temperature
   -4.02367e+05    7.25494e+04   -3.29817e+05    9.67726e+07    3.00969e+02
 Pres. DC (bar) Pressure (bar)   Constr. rmsd
   -2.41289e+02    5.14077e+01    0.00000e+00

           Step           Time
      438440000   876880.00000

   Energies (kJ/mol)
        G96Bond       G96Angle    Proper Dih.  Improper Dih.          LJ-14
    2.26734e+03    3.60023e+03    2.75730e+03    1.13587e+03   -2.77996e+02
     Coulomb-14        LJ (SR)  Disper. corr.   Coulomb (SR)   Coul. recip.
    2.82224e+04    5.97920e+04   -4.37186e+03   -4.99838e+05    3.02328e+03
      Potential    Kinetic En.   Total Energy  Conserved En.    Temperature
   -4.03689e+05    7.22472e+04   -3.31442e+05    9.67738e+07    2.99715e+02
 Pres. DC (bar) Pressure (bar)   Constr. rmsd
   -2.48775e+02    3.97063e+02    0.00000e+00

           Step           Time
      438445000   876890.00000

   Energies (kJ/mol)
        G96Bond       G96Angle    Proper Dih.  Improper Dih.          LJ-14
    2.24695e+03    3.52310e+03    2.88744e+03    1.04826e+03   -3.42330e+02
     Coulomb-14        LJ (SR)  Disper. corr.   Coulomb (SR)   Coul. recip.
    2.81808e+04    5.96322e+04   -4.32569e+03   -4.98656e+05    2.93758e+03
      Potential    Kinetic En.   Total Energy  Conserved En.    Temperature
   -4.02868e+05    7.18101e+04   -3.31058e+05    9.67759e+07    2.97902e+02
 Pres. DC (bar) Pressure (bar)   Constr. rmsd
   -2.43554e+02    3.32022e+02    0.00000e+00

           Step           Time
      438450000   876900.00000

   Energies (kJ/mol)
        G96Bond       G96Angle    Proper Dih.  Improper Dih.          LJ-14
    2.42165e+03    3.77207e+03    2.75186e+03    1.10894e+03   -2.79082e+02
     Coulomb-14        LJ (SR)  Disper. corr.   Coulomb (SR)   Coul. recip.
    2.78791e+04    5.94188e+04   -4.34170e+03   -4.98352e+05    2.93672e+03
      Potential    Kinetic En.   Total Energy  Conserved En.    Temperature
   -4.02684e+05    7.21488e+04   -3.30535e+05    9.67763e+07    2.99307e+02
 Pres. DC (bar) Pressure (bar)   Constr. rmsd
   -2.45358e+02    4.22585e+02    0.00000e+00

           Step           Time
      438455000   876910.00000

   Energies (kJ/mol)
        G96Bond       G96Angle    Proper Dih.  Improper Dih.          LJ-14
    2.34189e+03    3.71629e+03    2.86925e+03    1.10591e+03   -2.71315e+02
     Coulomb-14        LJ (SR)  Disper. corr.   Coulomb (SR)   Coul. recip.
    2.80820e+04    5.89624e+04   -4.33852e+03   -4.97950e+05    2.97815e+03
      Potential    Kinetic En.   Total Energy  Conserved En.    Temperature
   -4.02504e+05    7.18619e+04   -3.30642e+05    9.67770e+07    2.98117e+02
 Pres. DC (bar) Pressure (bar)   Constr. rmsd
   -2.45000e+02   -2.44653e+01    0.00000e+00

           Step           Time
      438460000   876920.00000

   Energies (kJ/mol)
        G96Bond       G96Angle    Proper Dih.  Improper Dih.          LJ-14
    2.23083e+03    3.69582e+03    2.86655e+03    1.07303e+03   -2.83512e+02
     Coulomb-14        LJ (SR)  Disper. corr.   Coulomb (SR)   Coul. recip.
    2.82029e+04    6.04283e+04   -4.40839e+03   -5.01774e+05    2.94941e+03
      Potential    Kinetic En.   Total Energy  Conserved En.    Temperature
   -4.05019e+05    7.24750e+04   -3.32544e+05    9.67813e+07    3.00660e+02
 Pres. DC (bar) Pressure (bar)   Constr. rmsd
   -2.52945e+02    3.10490e+02    0.00000e+00

           Step           Time
      438465000   876930.00000

   Energies (kJ/mol)
        G96Bond       G96Angle    Proper Dih.  Improper Dih.          LJ-14
    2.34728e+03    3.72013e+03    2.72478e+03    1.11398e+03   -3.40811e+02
     Coulomb-14        LJ (SR)  Disper. corr.   Coulomb (SR)   Coul. recip.
    2.79895e+04    5.83141e+04   -4.30625e+03   -4.97018e+05    3.03164e+03
      Potential    Kinetic En.   Total Energy  Conserved En.    Temperature
   -4.02424e+05    7.26673e+04   -3.29756e+05    9.67829e+07    3.01458e+02
 Pres. DC (bar) Pressure (bar)   Constr. rmsd
   -2.41373e+02   -1.23158e+02    0.00000e+00

           Step           Time
      438470000   876940.00000

   Energies (kJ/mol)
        G96Bond       G96Angle    Proper Dih.  Improper Dih.          LJ-14
    2.37249e+03    3.82955e+03    2.74807e+03    1.05718e+03   -2.80933e+02
     Coulomb-14        LJ (SR)  Disper. corr.   Coulomb (SR)   Coul. recip.
    2.81751e+04    5.88290e+04   -4.34422e+03   -4.98347e+05    3.02953e+03
      Potential    Kinetic En.   Total Energy  Conserved En.    Temperature
   -4.02931e+05    7.26776e+04   -3.30253e+05    9.67837e+07    3.01501e+02
 Pres. DC (bar) Pressure (bar)   Constr. rmsd
   -2.45643e+02    1.67212e+02    0.00000e+00

           Step           Time
      438475000   876950.00000

   Energies (kJ/mol)
        G96Bond       G96Angle    Proper Dih.  Improper Dih.          LJ-14
    2.33397e+03    3.66970e+03    2.80166e+03    1.16802e+03   -2.55270e+02
     Coulomb-14        LJ (SR)  Disper. corr.   Coulomb (SR)   Coul. recip.
    2.83407e+04    5.77390e+04   -4.27437e+03   -4.94815e+05    3.15156e+03
      Potential    Kinetic En.   Total Energy  Conserved En.    Temperature
   -4.00140e+05    7.37473e+04   -3.26393e+05    9.67841e+07    3.05938e+02
 Pres. DC (bar) Pressure (bar)   Constr. rmsd
   -2.37817e+02   -6.78197e+01    0.00000e+00

           Step           Time
      438480000   876960.00000

   Energies (kJ/mol)
        G96Bond       G96Angle    Proper Dih.  Improper Dih.          LJ-14
    2.24657e+03    3.63411e+03    2.75975e+03    1.07530e+03   -2.92943e+02
     Coulomb-14        LJ (SR)  Disper. corr.   Coulomb (SR)   Coul. recip.
    2.83717e+04    5.78379e+04   -4.27997e+03   -4.96980e+05    3.14109e+03
      Potential    Kinetic En.   Total Energy  Conserved En.    Temperature
   -4.02486e+05    7.30589e+04   -3.29427e+05    9.67855e+07    3.03082e+02
 Pres. DC (bar) Pressure (bar)   Constr. rmsd
   -2.38440e+02   -4.67727e+02    0.00000e+00

           Step           Time
      438485000   876970.00000

   Energies (kJ/mol)
        G96Bond       G96Angle    Proper Dih.  Improper Dih.          LJ-14
    2.46204e+03    3.77642e+03    2.80407e+03    1.17454e+03   -2.74509e+02
     Coulomb-14        LJ (SR)  Disper. corr.   Coulomb (SR)   Coul. recip.
    2.80344e+04    5.97481e+04   -4.37742e+03   -4.99303e+05    2.95177e+03
      Potential    Kinetic En.   Total Energy  Conserved En.    Temperature
   -4.03004e+05    7.21606e+04   -3.30843e+05    9.67868e+07    2.99356e+02
 Pres. DC (bar) Pressure (bar)   Constr. rmsd
   -2.49408e+02    3.30398e+02    0.00000e+00

           Step           Time
      438490000   876980.00000

   Energies (kJ/mol)
        G96Bond       G96Angle    Proper Dih.  Improper Dih.          LJ-14
    2.36988e+03    3.59701e+03    2.81619e+03    1.12170e+03   -3.08928e+02
     Coulomb-14        LJ (SR)  Disper. corr.   Coulomb (SR)   Coul. recip.
    2.79745e+04    5.83041e+04   -4.30884e+03   -4.97884e+05    2.96435e+03
      Potential    Kinetic En.   Total Energy  Conserved En.    Temperature
   -4.03354e+05    7.23939e+04   -3.30960e+05    9.67874e+07    3.00324e+02
 Pres. DC (bar) Pressure (bar)   Constr. rmsd
   -2.41663e+02   -2.37055e+02    0.00000e+00

           Step           Time
      438495000   876990.00000

   Energies (kJ/mol)
        G96Bond       G96Angle    Proper Dih.  Improper Dih.          LJ-14
    2.36810e+03    3.57572e+03    2.72097e+03    1.09163e+03   -2.92933e+02
     Coulomb-14        LJ (SR)  Disper. corr.   Coulomb (SR)   Coul. recip.
    2.79837e+04    5.73837e+04   -4.27781e+03   -4.95225e+05    2.94253e+03
      Potential    Kinetic En.   Total Energy  Conserved En.    Temperature
   -4.01730e+05    7.21531e+04   -3.29577e+05    9.67884e+07    2.99325e+02
 Pres. DC (bar) Pressure (bar)   Constr. rmsd
   -2.38199e+02   -5.72470e+02    0.00000e+00

           Step           Time
      438500000   877000.00000

   Energies (kJ/mol)
        G96Bond       G96Angle    Proper Dih.  Improper Dih.          LJ-14
    2.42549e+03    3.59161e+03    2.78100e+03    1.10211e+03   -3.56647e+02
     Coulomb-14        LJ (SR)  Disper. corr.   Coulomb (SR)   Coul. recip.
    2.83525e+04    5.86177e+04   -4.32486e+03   -4.99088e+05    3.05717e+03
      Potential    Kinetic En.   Total Energy  Conserved En.    Temperature
   -4.03842e+05    7.22325e+04   -3.31609e+05    9.67895e+07    2.99654e+02
 Pres. DC (bar) Pressure (bar)   Constr. rmsd
   -2.43461e+02   -2.85686e+02    0.00000e+00

           Step           Time
      438505000   877010.00000

   Energies (kJ/mol)
        G96Bond       G96Angle    Proper Dih.  Improper Dih.          LJ-14
    2.46212e+03    3.62530e+03    2.75525e+03    1.08344e+03   -3.54773e+02
     Coulomb-14        LJ (SR)  Disper. corr.   Coulomb (SR)   Coul. recip.
    2.82156e+04    5.74670e+04   -4.30363e+03   -4.96704e+05    3.01324e+03
      Potential    Kinetic En.   Total Energy  Conserved En.    Temperature
   -4.02741e+05    7.13813e+04   -3.31360e+05    9.67900e+07    2.96123e+02
 Pres. DC (bar) Pressure (bar)   Constr. rmsd
   -2.41080e+02   -6.40197e+02    0.00000e+00

           Step           Time
      438510000   877020.00000

   Energies (kJ/mol)
        G96Bond       G96Angle    Proper Dih.  Improper Dih.          LJ-14
    2.33653e+03    3.58244e+03    2.74925e+03    1.07444e+03   -3.07864e+02
     Coulomb-14        LJ (SR)  Disper. corr.   Coulomb (SR)   Coul. recip.
    2.83456e+04    5.72878e+04   -4.31183e+03   -4.95870e+05    3.02106e+03
      Potential    Kinetic En.   Total Energy  Conserved En.    Temperature
   -4.02092e+05    7.21610e+04   -3.29931e+05    9.67908e+07    2.99358e+02
 Pres. DC (bar) Pressure (bar)   Constr. rmsd
   -2.41998e+02   -2.85381e+02    0.00000e+00

           Step           Time
      438515000   877030.00000

   Energies (kJ/mol)
        G96Bond       G96Angle    Proper Dih.  Improper Dih.          LJ-14
    2.22601e+03    3.71529e+03    2.84885e+03    1.12396e+03   -3.75471e+02
     Coulomb-14        LJ (SR)  Disper. corr.   Coulomb (SR)   Coul. recip.
    2.79259e+04    5.87645e+04   -4.34638e+03   -4.98681e+05    2.96944e+03
      Potential    Kinetic En.   Total Energy  Conserved En.    Temperature
   -4.03829e+05    7.21329e+04   -3.31696e+05    9.67915e+07    2.99241e+02
 Pres. DC (bar) Pressure (bar)   Constr. rmsd
   -2.45887e+02    1.32107e+02    0.00000e+00

           Step           Time
      438520000   877040.00000

   Energies (kJ/mol)
        G96Bond       G96Angle    Proper Dih.  Improper Dih.          LJ-14
    2.25011e+03    3.73807e+03    2.80793e+03    1.14276e+03   -2.60865e+02
     Coulomb-14        LJ (SR)  Disper. corr.   Coulomb (SR)   Coul. recip.
    2.81022e+04    5.96616e+04   -4.36773e+03   -4.99002e+05    2.97608e+03
      Potential    Kinetic En.   Total Energy  Conserved En.    Temperature
   -4.02951e+05    7.27812e+04   -3.30170e+05    9.67926e+07    3.01930e+02
 Pres. DC (bar) Pressure (bar)   Constr. rmsd
   -2.48306e+02    3.84187e+02    0.00000e+00

           Step           Time
      438525000   877050.00000

   Energies (kJ/mol)
        G96Bond       G96Angle    Proper Dih.  Improper Dih.          LJ-14
    2.33373e+03    3.61007e+03    2.78348e+03    1.04997e+03   -3.18419e+02
     Coulomb-14        LJ (SR)  Disper. corr.   Coulomb (SR)   Coul. recip.
    2.81084e+04    5.90930e+04   -4.36456e+03   -4.99214e+05    3.04817e+03
      Potential    Kinetic En.   Total Energy  Conserved En.    Temperature
   -4.03871e+05    7.20629e+04   -3.31808e+05    9.67934e+07    2.98950e+02
 Pres. DC (bar) Pressure (bar)   Constr. rmsd
   -2.47946e+02    1.98836e+02    0.00000e+00

           Step           Time
      438530000   877060.00000

   Energies (kJ/mol)
        G96Bond       G96Angle    Proper Dih.  Improper Dih.          LJ-14
    2.45762e+03    3.74575e+03    2.79125e+03    1.13378e+03   -3.18432e+02
     Coulomb-14        LJ (SR)  Disper. corr.   Coulomb (SR)   Coul. recip.
    2.82771e+04    5.97065e+04   -4.32592e+03   -4.98518e+05    2.95845e+03
      Potential    Kinetic En.   Total Energy  Conserved En.    Temperature
   -4.02092e+05    7.28541e+04   -3.29238e+05    9.67940e+07    3.02233e+02
 Pres. DC (bar) Pressure (bar)   Constr. rmsd
   -2.43581e+02    1.79916e+02    0.00000e+00

           Step           Time
      438535000   877070.00000

   Energies (kJ/mol)
        G96Bond       G96Angle    Proper Dih.  Improper Dih.          LJ-14
    2.15276e+03    3.66434e+03    2.77610e+03    1.00635e+03   -3.14091e+02
     Coulomb-14        LJ (SR)  Disper. corr.   Coulomb (SR)   Coul. recip.
    2.82731e+04    6.00058e+04   -4.36282e+03   -5.00641e+05    3.03678e+03
      Potential    Kinetic En.   Total Energy  Conserved En.    Temperature
   -4.04403e+05    7.16504e+04   -3.32752e+05    9.67948e+07    2.97239e+02
 Pres. DC (bar) Pressure (bar)   Constr. rmsd
   -2.47749e+02    3.13272e+02    0.00000e+00

           Step           Time
      438540000   877080.00000

   Energies (kJ/mol)
        G96Bond       G96Angle    Proper Dih.  Improper Dih.          LJ-14
    2.18778e+03    3.69614e+03    2.76684e+03    1.06373e+03   -2.68165e+02
     Coulomb-14        LJ (SR)  Disper. corr.   Coulomb (SR)   Coul. recip.
    2.82239e+04    5.92903e+04   -4.35685e+03   -5.00120e+05    2.90617e+03
      Potential    Kinetic En.   Total Energy  Conserved En.    Temperature
   -4.04610e+05    7.21630e+04   -3.32447e+05    9.67967e+07    2.99366e+02
 Pres. DC (bar) Pressure (bar)   Constr. rmsd
   -2.47071e+02    1.45736e+02    0.00000e+00

           Step           Time
      438545000   877090.00000

   Energies (kJ/mol)
        G96Bond       G96Angle    Proper Dih.  Improper Dih.          LJ-14
    2.29677e+03    3.87098e+03    2.69077e+03    1.07705e+03   -3.09925e+02
     Coulomb-14        LJ (SR)  Disper. corr.   Coulomb (SR)   Coul. recip.
    2.81271e+04    5.76374e+04   -4.30123e+03   -4.96138e+05    3.07249e+03
      Potential    Kinetic En.   Total Energy  Conserved En.    Temperature
   -4.01977e+05    7.16687e+04   -3.30308e+05    9.67981e+07    2.97315e+02
 Pres. DC (bar) Pressure (bar)   Constr. rmsd
   -2.40812e+02   -9.24720e+01    0.00000e+00

           Step           Time
      438550000   877100.00000

   Energies (kJ/mol)
        G96Bond       G96Angle    Proper Dih.  Improper Dih.          LJ-14
    2.33883e+03    3.70853e+03    2.81154e+03    1.05266e+03   -2.77658e+02
     Coulomb-14        LJ (SR)  Disper. corr.   Coulomb (SR)   Coul. recip.
    2.79697e+04    5.89897e+04   -4.33119e+03   -4.98607e+05    3.00529e+03
      Potential    Kinetic En.   Total Energy  Conserved En.    Temperature
   -4.03339e+05    7.16312e+04   -3.31708e+05    9.67988e+07    2.97160e+02
 Pres. DC (bar) Pressure (bar)   Constr. rmsd
   -2.44173e+02    2.62700e+01    0.00000e+00

           Step           Time
      438555000   877110.00000

   Energies (kJ/mol)
        G96Bond       G96Angle    Proper Dih.  Improper Dih.          LJ-14
    2.27875e+03    3.73150e+03    2.78910e+03    1.11800e+03   -2.88784e+02
     Coulomb-14        LJ (SR)  Disper. corr.   Coulomb (SR)   Coul. recip.
    2.82609e+04    6.12718e+04   -4.39078e+03   -5.02010e+05    2.94682e+03
      Potential    Kinetic En.   Total Energy  Conserved En.    Temperature
   -4.04293e+05    7.27047e+04   -3.31588e+05    9.67996e+07    3.01613e+02
 Pres. DC (bar) Pressure (bar)   Constr. rmsd
   -2.50931e+02    7.88897e+02    0.00000e+00

           Step           Time
      438560000   877120.00000

   Energies (kJ/mol)
        G96Bond       G96Angle    Proper Dih.  Improper Dih.          LJ-14
    2.47064e+03    3.80832e+03    2.88988e+03    1.18866e+03   -3.74611e+02
     Coulomb-14        LJ (SR)  Disper. corr.   Coulomb (SR)   Coul. recip.
    2.80186e+04    5.87889e+04   -4.32591e+03   -4.97923e+05    2.96867e+03
      Potential    Kinetic En.   Total Energy  Conserved En.    Temperature
   -4.02490e+05    7.21541e+04   -3.30336e+05    9.68010e+07    2.99329e+02
 Pres. DC (bar) Pressure (bar)   Constr. rmsd
   -2.43580e+02   -1.31222e+01    0.00000e+00

           Step           Time
      438565000   877130.00000

   Energies (kJ/mol)
        G96Bond       G96Angle    Proper Dih.  Improper Dih.          LJ-14
    2.35414e+03    3.68677e+03    2.75498e+03    1.11811e+03   -2.99507e+02
     Coulomb-14        LJ (SR)  Disper. corr.   Coulomb (SR)   Coul. recip.
    2.80645e+04    5.80432e+04   -4.32053e+03   -4.97663e+05    2.97696e+03
      Potential    Kinetic En.   Total Energy  Conserved En.    Temperature
   -4.03284e+05    7.17851e+04   -3.31499e+05    9.68021e+07    2.97798e+02
 Pres. DC (bar) Pressure (bar)   Constr. rmsd
   -2.42974e+02   -3.44994e+02    0.00000e+00

           Step           Time
      438570000   877140.00000

   Energies (kJ/mol)
        G96Bond       G96Angle    Proper Dih.  Improper Dih.          LJ-14
    2.22827e+03    3.67472e+03    2.79443e+03    1.05657e+03   -2.54155e+02
     Coulomb-14        LJ (SR)  Disper. corr.   Coulomb (SR)   Coul. recip.
    2.81905e+04    5.77742e+04   -4.33149e+03   -4.96503e+05    3.06135e+03
      Potential    Kinetic En.   Total Energy  Conserved En.    Temperature
   -4.02308e+05    7.26149e+04   -3.29694e+05    9.68026e+07    3.01240e+02
 Pres. DC (bar) Pressure (bar)   Constr. rmsd
   -2.44208e+02    5.13020e+00    0.00000e+00

           Step           Time
      438575000   877150.00000

   Energies (kJ/mol)
        G96Bond       G96Angle    Proper Dih.  Improper Dih.          LJ-14
    2.23730e+03    3.53517e+03    2.81200e+03    1.06586e+03   -2.94541e+02
     Coulomb-14        LJ (SR)  Disper. corr.   Coulomb (SR)   Coul. recip.
    2.79786e+04    5.74502e+04   -4.30035e+03   -4.95703e+05    3.01171e+03
      Potential    Kinetic En.   Total Energy  Conserved En.    Temperature
   -4.02207e+05    7.22990e+04   -3.29908e+05    9.68045e+07    2.99930e+02
 Pres. DC (bar) Pressure (bar)   Constr. rmsd
   -2.40713e+02   -2.25973e+02    0.00000e+00

           Step           Time
      438580000   877160.00000

   Energies (kJ/mol)
        G96Bond       G96Angle    Proper Dih.  Improper Dih.          LJ-14
    2.38424e+03    3.49235e+03    2.79202e+03    1.08325e+03   -2.76924e+02
     Coulomb-14        LJ (SR)  Disper. corr.   Coulomb (SR)   Coul. recip.
    2.79007e+04    5.66232e+04   -4.24035e+03   -4.93747e+05    3.10156e+03
      Potential    Kinetic En.   Total Energy  Conserved En.    Temperature
   -4.00887e+05    7.17899e+04   -3.29097e+05    9.68053e+07    2.97818e+02
 Pres. DC (bar) Pressure (bar)   Constr. rmsd
   -2.34052e+02   -6.63508e+02    0.00000e+00

           Step           Time
      438585000   877170.00000

   Energies (kJ/mol)
        G96Bond       G96Angle    Proper Dih.  Improper Dih.          LJ-14
    2.41869e+03    3.56540e+03    2.74416e+03    1.07284e+03   -2.79952e+02
     Coulomb-14        LJ (SR)  Disper. corr.   Coulomb (SR)   Coul. recip.
    2.80157e+04    5.87577e+04   -4.32253e+03   -4.98623e+05    3.04123e+03
      Potential    Kinetic En.   Total Energy  Conserved En.    Temperature
   -4.03609e+05    7.22823e+04   -3.31327e+05    9.68058e+07    2.99861e+02
 Pres. DC (bar) Pressure (bar)   Constr. rmsd
   -2.43199e+02   -5.20096e+00    0.00000e+00

           Step           Time
      438590000   877180.00000

   Energies (kJ/mol)
        G96Bond       G96Angle    Proper Dih.  Improper Dih.          LJ-14
    2.33652e+03    3.72224e+03    2.72979e+03    1.08653e+03   -2.39567e+02
     Coulomb-14        LJ (SR)  Disper. corr.   Coulomb (SR)   Coul. recip.
    2.78800e+04    5.92273e+04   -4.33433e+03   -4.98430e+05    3.01843e+03
      Potential    Kinetic En.   Total Energy  Conserved En.    Temperature
   -4.03003e+05    7.27765e+04   -3.30227e+05    9.68061e+07    3.01911e+02
 Pres. DC (bar) Pressure (bar)   Constr. rmsd
   -2.44528e+02    3.15854e+01    0.00000e+00

           Step           Time
      438595000   877190.00000

   Energies (kJ/mol)
        G96Bond       G96Angle    Proper Dih.  Improper Dih.          LJ-14
    2.38279e+03    3.61566e+03    2.78829e+03    1.05223e+03   -2.97746e+02
     Coulomb-14        LJ (SR)  Disper. corr.   Coulomb (SR)   Coul. recip.
    2.78729e+04    6.10913e+04   -4.43603e+03   -5.02474e+05    2.88538e+03
      Potential    Kinetic En.   Total Energy  Conserved En.    Temperature
   -4.05519e+05    7.18927e+04   -3.33626e+05    9.68083e+07    2.98245e+02
 Pres. DC (bar) Pressure (bar)   Constr. rmsd
   -2.56122e+02    8.37218e+02    0.00000e+00

           Step           Time
      438600000   877200.00000

   Energies (kJ/mol)
        G96Bond       G96Angle    Proper Dih.  Improper Dih.          LJ-14
    2.31181e+03    3.53150e+03    2.66909e+03    1.13929e+03   -2.40949e+02
     Coulomb-14        LJ (SR)  Disper. corr.   Coulomb (SR)   Coul. recip.
    2.80919e+04    5.81276e+04   -4.26668e+03   -4.95107e+05    3.08294e+03
      Potential    Kinetic En.   Total Energy  Conserved En.    Temperature
   -4.00660e+05    7.21839e+04   -3.28476e+05    9.68091e+07    2.99452e+02
 Pres. DC (bar) Pressure (bar)   Constr. rmsd
   -2.36963e+02   -2.74773e+02    0.00000e+00

           Step           Time
      438605000   877210.00000

   Energies (kJ/mol)
        G96Bond       G96Angle    Proper Dih.  Improper Dih.          LJ-14
    2.22531e+03    3.72235e+03    2.70352e+03    1.06936e+03   -2.05453e+02
     Coulomb-14        LJ (SR)  Disper. corr.   Coulomb (SR)   Coul. recip.
    2.81605e+04    5.82171e+04   -4.27520e+03   -4.97411e+05    3.06346e+03
      Potential    Kinetic En.   Total Energy  Conserved En.    Temperature
   -4.02730e+05    7.21565e+04   -3.30574e+05    9.68105e+07    2.99339e+02
 Pres. DC (bar) Pressure (bar)   Constr. rmsd
   -2.37909e+02   -2.99658e+02    0.00000e+00

           Step           Time
      438610000   877220.00000

   Energies (kJ/mol)
        G96Bond       G96Angle    Proper Dih.  Improper Dih.          LJ-14
    2.29284e+03    3.56152e+03    2.79271e+03    1.17421e+03   -3.07740e+02
     Coulomb-14        LJ (SR)  Disper. corr.   Coulomb (SR)   Coul. recip.
    2.81569e+04    5.71767e+04   -4.27768e+03   -4.96005e+05    3.16911e+03
      Potential    Kinetic En.   Total Energy  Conserved En.    Temperature
   -4.02266e+05    7.27460e+04   -3.29520e+05    9.68123e+07    3.01784e+02
 Pres. DC (bar) Pressure (bar)   Constr. rmsd
   -2.38185e+02   -7.17186e+02    0.00000e+00

           Step           Time
      438615000   877230.00000

   Energies (kJ/mol)
        G96Bond       G96Angle    Proper Dih.  Improper Dih.          LJ-14
    2.33014e+03    3.62931e+03    2.76963e+03    1.10456e+03   -2.47520e+02
     Coulomb-14        LJ (SR)  Disper. corr.   Coulomb (SR)   Coul. recip.
    2.80019e+04    5.85090e+04   -4.33841e+03   -4.97496e+05    3.04323e+03
      Potential    Kinetic En.   Total Energy  Conserved En.    Temperature
   -4.02694e+05    7.29417e+04   -3.29752e+05    9.68126e+07    3.02596e+02
 Pres. DC (bar) Pressure (bar)   Constr. rmsd
   -2.44987e+02    2.77674e+01    0.00000e+00

           Step           Time
      438620000   877240.00000

   Energies (kJ/mol)
        G96Bond       G96Angle    Proper Dih.  Improper Dih.          LJ-14
    2.24079e+03    3.64217e+03    2.62520e+03    1.13957e+03   -3.11343e+02
     Coulomb-14        LJ (SR)  Disper. corr.   Coulomb (SR)   Coul. recip.
    2.78948e+04    5.87503e+04   -4.28993e+03   -4.97758e+05    3.01202e+03
      Potential    Kinetic En.   Total Energy  Conserved En.    Temperature
   -4.03055e+05    7.23842e+04   -3.30671e+05    9.68132e+07    3.00283e+02
 Pres. DC (bar) Pressure (bar)   Constr. rmsd
   -2.39550e+02   -1.44771e+02    0.00000e+00

           Step           Time
      438625000   877250.00000

   Energies (kJ/mol)
        G96Bond       G96Angle    Proper Dih.  Improper Dih.          LJ-14
    2.46509e+03    3.52456e+03    2.77361e+03    1.12460e+03   -3.53352e+02
     Coulomb-14        LJ (SR)  Disper. corr.   Coulomb (SR)   Coul. recip.
    2.80001e+04    5.68633e+04   -4.29903e+03   -4.95252e+05    3.09508e+03
      Potential    Kinetic En.   Total Energy  Conserved En.    Temperature
   -4.02059e+05    7.23236e+04   -3.29735e+05    9.68147e+07    3.00032e+02
 Pres. DC (bar) Pressure (bar)   Constr. rmsd
   -2.40566e+02   -5.27054e+02    0.00000e+00

           Step           Time
      438630000   877260.00000

   Energies (kJ/mol)
        G96Bond       G96Angle    Proper Dih.  Improper Dih.          LJ-14
    2.27680e+03    3.76156e+03    2.81730e+03    1.13640e+03   -3.44902e+02
     Coulomb-14        LJ (SR)  Disper. corr.   Coulomb (SR)   Coul. recip.
    2.81269e+04    5.82095e+04   -4.31482e+03   -4.96573e+05    3.09706e+03
      Potential    Kinetic En.   Total Energy  Conserved En.    Temperature
   -4.01807e+05    7.24234e+04   -3.29384e+05    9.68156e+07    3.00446e+02
 Pres. DC (bar) Pressure (bar)   Constr. rmsd
   -2.42334e+02   -1.07956e+02    0.00000e+00

           Step           Time
      438635000   877270.00000

   Energies (kJ/mol)
        G96Bond       G96Angle    Proper Dih.  Improper Dih.          LJ-14
    2.34859e+03    3.65743e+03    2.80484e+03    1.08085e+03   -2.68357e+02
     Coulomb-14        LJ (SR)  Disper. corr.   Coulomb (SR)   Coul. recip.
    2.80673e+04    5.75494e+04   -4.28651e+03   -4.96129e+05    3.06787e+03
      Potential    Kinetic En.   Total Energy  Conserved En.    Temperature
   -4.02108e+05    7.31430e+04   -3.28965e+05    9.68161e+07    3.03431e+02
 Pres. DC (bar) Pressure (bar)   Constr. rmsd
   -2.39169e+02   -9.20051e+01    0.00000e+00

           Step           Time
      438640000   877280.00000

   Energies (kJ/mol)
        G96Bond       G96Angle    Proper Dih.  Improper Dih.          LJ-14
    2.26355e+03    3.86994e+03    2.81989e+03    1.15794e+03   -3.45116e+02
     Coulomb-14        LJ (SR)  Disper. corr.   Coulomb (SR)   Coul. recip.
    2.80268e+04    5.85606e+04   -4.34466e+03   -4.98346e+05    3.01720e+03
      Potential    Kinetic En.   Total Energy  Conserved En.    Temperature
   -4.03320e+05    7.20215e+04   -3.31298e+05    9.68170e+07    2.98779e+02
 Pres. DC (bar) Pressure (bar)   Constr. rmsd
   -2.45693e+02   -2.80264e+02    0.00000e+00

           Step           Time
      438645000   877290.00000

   Energies (kJ/mol)
        G96Bond       G96Angle    Proper Dih.  Improper Dih.          LJ-14
    2.41623e+03    3.73904e+03    2.85388e+03    1.18851e+03   -3.50997e+02
     Coulomb-14        LJ (SR)  Disper. corr.   Coulomb (SR)   Coul. recip.
    2.78121e+04    5.73919e+04   -4.26062e+03   -4.95195e+05    3.06463e+03
      Potential    Kinetic En.   Total Energy  Conserved En.    Temperature
   -4.01340e+05    7.30269e+04   -3.28313e+05    9.68176e+07    3.02950e+02
 Pres. DC (bar) Pressure (bar)   Constr. rmsd
   -2.36292e+02   -3.37548e+02    0.00000e+00

           Step           Time
      438650000   877300.00000

   Energies (kJ/mol)
        G96Bond       G96Angle    Proper Dih.  Improper Dih.          LJ-14
    2.27159e+03    3.55694e+03    2.79327e+03    1.04868e+03   -2.86164e+02
     Coulomb-14        LJ (SR)  Disper. corr.   Coulomb (SR)   Coul. recip.
    2.80450e+04    5.87125e+04   -4.29478e+03   -4.97972e+05    3.04376e+03
      Potential    Kinetic En.   Total Energy  Conserved En.    Temperature
   -4.03081e+05    7.19539e+04   -3.31127e+05    9.68200e+07    2.98499e+02
 Pres. DC (bar) Pressure (bar)   Constr. rmsd
   -2.40091e+02   -3.95303e+02    0.00000e+00

           Step           Time
      438655000   877310.00000

   Energies (kJ/mol)
        G96Bond       G96Angle    Proper Dih.  Improper Dih.          LJ-14
    2.42749e+03    3.61493e+03    2.77394e+03    1.10188e+03   -2.99117e+02
     Coulomb-14        LJ (SR)  Disper. corr.   Coulomb (SR)   Coul. recip.
    2.80207e+04    5.81245e+04   -4.30030e+03   -4.96314e+05    3.05234e+03
      Potential    Kinetic En.   Total Energy  Conserved En.    Temperature
   -4.01798e+05    7.18914e+04   -3.29907e+05    9.68209e+07    2.98239e+02
 Pres. DC (bar) Pressure (bar)   Constr. rmsd
   -2.40708e+02   -3.13541e+02    0.00000e+00

           Step           Time
      438660000   877320.00000

   Energies (kJ/mol)
        G96Bond       G96Angle    Proper Dih.  Improper Dih.          LJ-14
    2.41091e+03    3.71956e+03    2.75523e+03    1.02359e+03   -2.78535e+02
     Coulomb-14        LJ (SR)  Disper. corr.   Coulomb (SR)   Coul. recip.
    2.80041e+04    5.83260e+04   -4.34401e+03   -4.96992e+05    3.00164e+03
      Potential    Kinetic En.   Total Energy  Conserved En.    Temperature
   -4.02374e+05    7.24094e+04   -3.29965e+05    9.68228e+07    3.00388e+02
 Pres. DC (bar) Pressure (bar)   Constr. rmsd
   -2.45620e+02   -1.02799e+02    0.00000e+00

           Step           Time
      438665000   877330.00000

   Energies (kJ/mol)
        G96Bond       G96Angle    Proper Dih.  Improper Dih.          LJ-14
    2.29187e+03    3.64459e+03    2.72930e+03    1.07142e+03   -2.88055e+02
     Coulomb-14        LJ (SR)  Disper. corr.   Coulomb (SR)   Coul. recip.
    2.79443e+04    6.02033e+04   -4.36987e+03   -4.99767e+05    2.96723e+03
      Potential    Kinetic En.   Total Energy  Conserved En.    Temperature
   -4.03573e+05    7.31938e+04   -3.30379e+05    9.68232e+07    3.03642e+02
 Pres. DC (bar) Pressure (bar)   Constr. rmsd
   -2.48549e+02    1.87630e+02    0.00000e+00

           Step           Time
      438670000   877340.00000

   Energies (kJ/mol)
        G96Bond       G96Angle    Proper Dih.  Improper Dih.          LJ-14
    2.31293e+03    3.63091e+03    2.70007e+03    1.01120e+03   -2.75241e+02
     Coulomb-14        LJ (SR)  Disper. corr.   Coulomb (SR)   Coul. recip.
    2.79876e+04    5.97265e+04   -4.36319e+03   -4.99524e+05    2.97643e+03
      Potential    Kinetic En.   Total Energy  Conserved En.    Temperature
   -4.03816e+05    7.18330e+04   -3.31983e+05    9.68252e+07    2.97997e+02
 Pres. DC (bar) Pressure (bar)   Constr. rmsd
   -2.47791e+02    4.08725e+02    0.00000e+00

           Step           Time
      438675000   877350.00000

   Energies (kJ/mol)
        G96Bond       G96Angle    Proper Dih.  Improper Dih.          LJ-14
    2.43556e+03    3.69827e+03    2.87010e+03    1.01004e+03   -3.22980e+02
     Coulomb-14        LJ (SR)  Disper. corr.   Coulomb (SR)   Coul. recip.
    2.79386e+04    5.97635e+04   -4.35223e+03   -4.99143e+05    3.07107e+03
      Potential    Kinetic En.   Total Energy  Conserved En.    Temperature
   -4.03031e+05    7.31332e+04   -3.29898e+05    9.68268e+07    3.03390e+02
 Pres. DC (bar) Pressure (bar)   Constr. rmsd
   -2.46548e+02    1.93767e+02    0.00000e+00

           Step           Time
      438680000   877360.00000

   Energies (kJ/mol)
        G96Bond       G96Angle    Proper Dih.  Improper Dih.          LJ-14
    2.25187e+03    3.67887e+03    2.80265e+03    1.09805e+03   -2.96854e+02
     Coulomb-14        LJ (SR)  Disper. corr.   Coulomb (SR)   Coul. recip.
    2.80979e+04    5.95554e+04   -4.33526e+03   -4.99387e+05    2.99491e+03
      Potential    Kinetic En.   Total Energy  Conserved En.    Temperature
   -4.03540e+05    7.20792e+04   -3.31461e+05    9.68274e+07    2.99018e+02
 Pres. DC (bar) Pressure (bar)   Constr. rmsd
   -2.44632e+02    1.56079e+02    0.00000e+00

           Step           Time
      438685000   877370.00000

   Energies (kJ/mol)
        G96Bond       G96Angle    Proper Dih.  Improper Dih.          LJ-14
    2.26334e+03    3.49952e+03    2.82950e+03    1.17126e+03   -3.09692e+02
     Coulomb-14        LJ (SR)  Disper. corr.   Coulomb (SR)   Coul. recip.
    2.80032e+04    5.77836e+04   -4.30344e+03   -4.96242e+05    3.04327e+03
      Potential    Kinetic En.   Total Energy  Conserved En.    Temperature
   -4.02261e+05    7.18480e+04   -3.30413e+05    9.68280e+07    2.98059e+02
 Pres. DC (bar) Pressure (bar)   Constr. rmsd
   -2.41059e+02   -1.18107e+02    0.00000e+00

           Step           Time
      438690000   877380.00000

   Energies (kJ/mol)
        G96Bond       G96Angle    Proper Dih.  Improper Dih.          LJ-14
    2.36937e+03    3.60736e+03    2.90144e+03    1.08157e+03   -3.58471e+02
     Coulomb-14        LJ (SR)  Disper. corr.   Coulomb (SR)   Coul. recip.
    2.80687e+04    5.81275e+04   -4.31046e+03   -4.97060e+05    3.06865e+03
      Potential    Kinetic En.   Total Energy  Conserved En.    Temperature
   -4.02505e+05    7.19216e+04   -3.30583e+05    9.68293e+07    2.98364e+02
 Pres. DC (bar) Pressure (bar)   Constr. rmsd
   -2.41845e+02   -2.98012e+02    0.00000e+00

           Step           Time
      438695000   877390.00000

   Energies (kJ/mol)
        G96Bond       G96Angle    Proper Dih.  Improper Dih.          LJ-14
    2.35348e+03    3.55322e+03    2.75814e+03    1.13630e+03   -2.94290e+02
     Coulomb-14        LJ (SR)  Disper. corr.   Coulomb (SR)   Coul. recip.
    2.77320e+04    5.94111e+04   -4.28796e+03   -4.97631e+05    3.01929e+03
      Potential    Kinetic En.   Total Energy  Conserved En.    Temperature
   -4.02250e+05    7.29703e+04   -3.29280e+05    9.68298e+07    3.02715e+02
 Pres. DC (bar) Pressure (bar)   Constr. rmsd
   -2.39329e+02   -9.01833e+01    0.00000e+00

           Step           Time
      438700000   877400.00000

   Energies (kJ/mol)
        G96Bond       G96Angle    Proper Dih.  Improper Dih.          LJ-14
    2.31119e+03    3.54203e+03    2.88108e+03    1.18969e+03   -2.97859e+02
     Coulomb-14        LJ (SR)  Disper. corr.   Coulomb (SR)   Coul. recip.
    2.76929e+04    5.80850e+04   -4.35139e+03   -4.97700e+05    3.01834e+03
      Potential    Kinetic En.   Total Energy  Conserved En.    Temperature
   -4.03629e+05    7.21444e+04   -3.31484e+05    9.68306e+07    2.99289e+02
 Pres. DC (bar) Pressure (bar)   Constr. rmsd
   -2.46454e+02   -1.83489e+02    0.00000e+00

           Step           Time
      438705000   877410.00000

   Energies (kJ/mol)
        G96Bond       G96Angle    Proper Dih.  Improper Dih.          LJ-14
    2.26918e+03    3.64745e+03    2.74431e+03    1.07279e+03   -3.12128e+02
     Coulomb-14        LJ (SR)  Disper. corr.   Coulomb (SR)   Coul. recip.
    2.78918e+04    5.75266e+04   -4.30305e+03   -4.95896e+05    3.01495e+03
      Potential    Kinetic En.   Total Energy  Conserved En.    Temperature
   -4.02344e+05    7.29906e+04   -3.29354e+05    9.68311e+07    3.02799e+02
 Pres. DC (bar) Pressure (bar)   Constr. rmsd
   -2.41015e+02   -3.26433e+02    0.00000e+00

           Step           Time
      438710000   877420.00000

   Energies (kJ/mol)
        G96Bond       G96Angle    Proper Dih.  Improper Dih.          LJ-14
    2.40105e+03    3.41586e+03    2.73218e+03    1.08315e+03   -2.61251e+02
     Coulomb-14        LJ (SR)  Disper. corr.   Coulomb (SR)   Coul. recip.
    2.78554e+04    5.97136e+04   -4.40202e+03   -4.99246e+05    2.89214e+03
      Potential    Kinetic En.   Total Energy  Conserved En.    Temperature
   -4.03816e+05    7.18248e+04   -3.31991e+05    9.68319e+07    2.97963e+02
 Pres. DC (bar) Pressure (bar)   Constr. rmsd
   -2.52215e+02    5.21180e+02    0.00000e+00

           Step           Time
      438715000   877430.00000

   Energies (kJ/mol)
        G96Bond       G96Angle    Proper Dih.  Improper Dih.          LJ-14
    2.21273e+03    3.83829e+03    2.72340e+03    1.10158e+03   -3.46161e+02
     Coulomb-14        LJ (SR)  Disper. corr.   Coulomb (SR)   Coul. recip.
    2.78278e+04    5.89944e+04   -4.33865e+03   -4.97402e+05    3.05523e+03
      Potential    Kinetic En.   Total Energy  Conserved En.    Temperature
   -4.02334e+05    7.17703e+04   -3.30563e+05    9.68338e+07    2.97737e+02
 Pres. DC (bar) Pressure (bar)   Constr. rmsd
   -2.45015e+02    4.61300e+01    0.00000e+00

           Step           Time
      438720000   877440.00000

   Energies (kJ/mol)
        G96Bond       G96Angle    Proper Dih.  Improper Dih.          LJ-14
    2.31951e+03    3.71309e+03    2.75138e+03    1.11106e+03   -3.17874e+02
     Coulomb-14        LJ (SR)  Disper. corr.   Coulomb (SR)   Coul. recip.
    2.80709e+04    5.79379e+04   -4.29076e+03   -4.95743e+05    3.03914e+03
      Potential    Kinetic En.   Total Energy  Conserved En.    Temperature
   -4.01409e+05    7.24559e+04   -3.28953e+05    9.68345e+07    3.00581e+02
 Pres. DC (bar) Pressure (bar)   Constr. rmsd
   -2.39642e+02   -1.66522e+02    0.00000e+00

           Step           Time
      438725000   877450.00000

   Energies (kJ/mol)
        G96Bond       G96Angle    Proper Dih.  Improper Dih.          LJ-14
    2.16435e+03    3.59570e+03    2.79179e+03    1.12076e+03   -2.88318e+02
     Coulomb-14        LJ (SR)  Disper. corr.   Coulomb (SR)   Coul. recip.
    2.80552e+04    5.80294e+04   -4.30842e+03   -4.97150e+05    3.03217e+03
      Potential    Kinetic En.   Total Energy  Conserved En.    Temperature
   -4.02958e+05    7.22187e+04   -3.30739e+05    9.68354e+07    2.99597e+02
 Pres. DC (bar) Pressure (bar)   Constr. rmsd
   -2.41616e+02   -1.80112e+02    0.00000e+00

           Step           Time
      438730000   877460.00000

   Energies (kJ/mol)
        G96Bond       G96Angle    Proper Dih.  Improper Dih.          LJ-14
    2.36101e+03    3.74525e+03    2.75469e+03    1.18647e+03   -3.52998e+02
     Coulomb-14        LJ (SR)  Disper. corr.   Coulomb (SR)   Coul. recip.
    2.80652e+04    5.77520e+04   -4.31262e+03   -4.97036e+05    2.96377e+03
      Potential    Kinetic En.   Total Energy  Conserved En.    Temperature
   -4.02874e+05    7.28069e+04   -3.30067e+05    9.68363e+07    3.02037e+02
 Pres. DC (bar) Pressure (bar)   Constr. rmsd
   -2.42087e+02   -4.47144e+02    0.00000e+00

           Step           Time
      438735000   877470.00000

   Energies (kJ/mol)
        G96Bond       G96Angle    Proper Dih.  Improper Dih.          LJ-14
    2.37640e+03    3.67703e+03    2.78590e+03    1.15504e+03   -3.16944e+02
     Coulomb-14        LJ (SR)  Disper. corr.   Coulomb (SR)   Coul. recip.
    2.79829e+04    5.80890e+04   -4.29274e+03   -4.96306e+05    3.08831e+03
      Potential    Kinetic En.   Total Energy  Conserved En.    Temperature
   -4.01761e+05    7.19693e+04   -3.29792e+05    9.68375e+07    2.98562e+02
 Pres. DC (bar) Pressure (bar)   Constr. rmsd
   -2.39863e+02   -1.67404e+02    0.00000e+00

           Step           Time
      438740000   877480.00000

   Energies (kJ/mol)
        G96Bond       G96Angle    Proper Dih.  Improper Dih.          LJ-14
    2.50022e+03    3.69022e+03    2.85911e+03    1.06877e+03   -3.69288e+02
     Coulomb-14        LJ (SR)  Disper. corr.   Coulomb (SR)   Coul. recip.
    2.79216e+04    5.85309e+04   -4.31148e+03   -4.96449e+05    3.06636e+03
      Potential    Kinetic En.   Total Energy  Conserved En.    Temperature
   -4.01492e+05    7.19364e+04   -3.29556e+05    9.68393e+07    2.98426e+02
 Pres. DC (bar) Pressure (bar)   Constr. rmsd
   -2.41959e+02   -9.26191e+01    0.00000e+00

           Step           Time
      438745000   877490.00000

   Energies (kJ/mol)
        G96Bond       G96Angle    Proper Dih.  Improper Dih.          LJ-14
    2.36344e+03    3.51499e+03    2.76261e+03    1.10956e+03   -2.10042e+02
     Coulomb-14        LJ (SR)  Disper. corr.   Coulomb (SR)   Coul. recip.
    2.79872e+04    5.95409e+04   -4.33148e+03   -4.98568e+05    2.96572e+03
      Potential    Kinetic En.   Total Energy  Conserved En.    Temperature
   -4.02866e+05    7.21842e+04   -3.30681e+05    9.68407e+07    2.99454e+02
 Pres. DC (bar) Pressure (bar)   Constr. rmsd
   -2.44207e+02    3.19425e+02    0.00000e+00

           Step           Time
      438750000   877500.00000

   Energies (kJ/mol)
        G96Bond       G96Angle    Proper Dih.  Improper Dih.          LJ-14
    2.24083e+03    3.79138e+03    2.71012e+03    1.13566e+03   -3.34257e+02
     Coulomb-14        LJ (SR)  Disper. corr.   Coulomb (SR)   Coul. recip.
    2.79274e+04    6.04794e+04   -4.37406e+03   -5.00188e+05    2.97239e+03
      Potential    Kinetic En.   Total Energy  Conserved En.    Temperature
   -4.03639e+05    7.29354e+04   -3.30704e+05    9.68412e+07    3.02570e+02
 Pres. DC (bar) Pressure (bar)   Constr. rmsd
   -2.49026e+02    4.17444e+02    0.00000e+00

           Step           Time
      438755000   877510.00000

   Energies (kJ/mol)
        G96Bond       G96Angle    Proper Dih.  Improper Dih.          LJ-14
    2.37201e+03    3.59467e+03    2.71270e+03    1.19558e+03   -2.38870e+02
     Coulomb-14        LJ (SR)  Disper. corr.   Coulomb (SR)   Coul. recip.
    2.78643e+04    5.95634e+04   -4.35365e+03   -4.99311e+05    2.99030e+03
      Potential    Kinetic En.   Total Energy  Conserved En.    Temperature
   -4.03610e+05    7.29609e+04   -3.30649e+05    9.68435e+07    3.02676e+02
 Pres. DC (bar) Pressure (bar)   Constr. rmsd
   -2.46710e+02    3.28821e+02    0.00000e+00

           Step           Time
      438760000   877520.00000

   Energies (kJ/mol)
        G96Bond       G96Angle    Proper Dih.  Improper Dih.          LJ-14
    2.38468e+03    3.57817e+03    2.80188e+03    1.07093e+03   -2.94304e+02
     Coulomb-14        LJ (SR)  Disper. corr.   Coulomb (SR)   Coul. recip.
    2.80762e+04    5.92943e+04   -4.34707e+03   -4.98699e+05    2.91234e+03
      Potential    Kinetic En.   Total Energy  Conserved En.    Temperature
   -4.03222e+05    7.27691e+04   -3.30453e+05    9.68445e+07    3.01880e+02
 Pres. DC (bar) Pressure (bar)   Constr. rmsd
   -2.45965e+02   -2.00475e+01    0.00000e+00

           Step           Time
      438765000   877530.00000

   Energies (kJ/mol)
        G96Bond       G96Angle    Proper Dih.  Improper Dih.          LJ-14
    2.35547e+03    3.62316e+03    2.82585e+03    1.08781e+03   -3.71032e+02
     Coulomb-14        LJ (SR)  Disper. corr.   Coulomb (SR)   Coul. recip.
    2.78029e+04    6.04881e+04   -4.38361e+03   -5.00767e+05    2.95771e+03
      Potential    Kinetic En.   Total Energy  Conserved En.    Temperature
   -4.04381e+05    7.35752e+04   -3.30806e+05    9.68458e+07    3.05224e+02
 Pres. DC (bar) Pressure (bar)   Constr. rmsd
   -2.50112e+02    3.37806e+02    0.00000e+00

           Step           Time
      438770000   877540.00000

   Energies (kJ/mol)
        G96Bond       G96Angle    Proper Dih.  Improper Dih.          LJ-14
    2.40367e+03    3.60703e+03    2.69232e+03    1.14020e+03   -3.09634e+02
     Coulomb-14        LJ (SR)  Disper. corr.   Coulomb (SR)   Coul. recip.
    2.79816e+04    5.95165e+04   -4.36218e+03   -4.99588e+05    3.02221e+03
      Potential    Kinetic En.   Total Energy  Conserved En.    Temperature
   -4.03896e+05    7.24196e+04   -3.31477e+05    9.68467e+07    3.00430e+02
 Pres. DC (bar) Pressure (bar)   Constr. rmsd
   -2.47676e+02    4.01002e+02    0.00000e+00

           Step           Time
      438775000   877550.00000

   Energies (kJ/mol)
        G96Bond       G96Angle    Proper Dih.  Improper Dih.          LJ-14
    2.44758e+03    3.50055e+03    2.74885e+03    1.05064e+03   -2.79931e+02
     Coulomb-14        LJ (SR)  Disper. corr.   Coulomb (SR)   Coul. recip.
    2.83451e+04    6.11254e+04   -4.38445e+03   -5.01252e+05    2.99127e+03
      Potential    Kinetic En.   Total Energy  Conserved En.    Temperature
   -4.03707e+05    7.29572e+04   -3.30750e+05    9.68480e+07    3.02660e+02
 Pres. DC (bar) Pressure (bar)   Constr. rmsd
   -2.50208e+02    5.70580e+02    0.00000e+00

           Step           Time
      438780000   877560.00000

   Energies (kJ/mol)
        G96Bond       G96Angle    Proper Dih.  Improper Dih.          LJ-14
    2.36415e+03    3.58397e+03    2.81067e+03    1.10577e+03   -3.19724e+02
     Coulomb-14        LJ (SR)  Disper. corr.   Coulomb (SR)   Coul. recip.
    2.81685e+04    5.96157e+04   -4.36677e+03   -4.98390e+05    2.98910e+03
      Potential    Kinetic En.   Total Energy  Conserved En.    Temperature
   -4.02438e+05    7.32481e+04   -3.29190e+05    9.68493e+07    3.03867e+02
 Pres. DC (bar) Pressure (bar)   Constr. rmsd
   -2.48197e+02    2.41520e+02    0.00000e+00

           Step           Time
      438785000   877570.00000

   Energies (kJ/mol)
        G96Bond       G96Angle    Proper Dih.  Improper Dih.          LJ-14
    2.19872e+03    3.65225e+03    2.72307e+03    1.19656e+03   -2.69026e+02
     Coulomb-14        LJ (SR)  Disper. corr.   Coulomb (SR)   Coul. recip.
    2.80218e+04    5.89329e+04   -4.34042e+03   -4.98762e+05    2.98682e+03
      Potential    Kinetic En.   Total Energy  Conserved En.    Temperature
   -4.03659e+05    7.21010e+04   -3.31558e+05    9.68499e+07    2.99108e+02
 Pres. DC (bar) Pressure (bar)   Constr. rmsd
   -2.45214e+02    2.45853e+02    0.00000e+00

           Step           Time
      438790000   877580.00000

   Energies (kJ/mol)
        G96Bond       G96Angle    Proper Dih.  Improper Dih.          LJ-14
    2.37953e+03    3.79843e+03    2.78557e+03    1.03258e+03   -3.15747e+02
     Coulomb-14        LJ (SR)  Disper. corr.   Coulomb (SR)   Coul. recip.
    2.78641e+04    5.75751e+04   -4.29606e+03   -4.96857e+05    3.09527e+03
      Potential    Kinetic En.   Total Energy  Conserved En.    Temperature
   -4.02939e+05    7.25648e+04   -3.30374e+05    9.68507e+07    3.01033e+02
 Pres. DC (bar) Pressure (bar)   Constr. rmsd
   -2.40234e+02   -4.21464e+02    0.00000e+00

           Step           Time
      438795000   877590.00000

   Energies (kJ/mol)
        G96Bond       G96Angle    Proper Dih.  Improper Dih.          LJ-14
    2.42963e+03    3.60106e+03    2.79985e+03    1.11607e+03   -2.61959e+02
     Coulomb-14        LJ (SR)  Disper. corr.   Coulomb (SR)   Coul. recip.
    2.80738e+04    6.11864e+04   -4.40038e+03   -5.01019e+05    3.00360e+03
      Potential    Kinetic En.   Total Energy  Conserved En.    Temperature
   -4.03471e+05    7.29519e+04   -3.30519e+05    9.68537e+07    3.02639e+02
 Pres. DC (bar) Pressure (bar)   Constr. rmsd
   -2.52027e+02    6.43836e+02    0.00000e+00

           Step           Time
      438800000   877600.00000

   Energies (kJ/mol)
        G96Bond       G96Angle    Proper Dih.  Improper Dih.          LJ-14
    2.27967e+03    3.69284e+03    2.88990e+03    1.18608e+03   -3.04894e+02
     Coulomb-14        LJ (SR)  Disper. corr.   Coulomb (SR)   Coul. recip.
    2.79899e+04    6.00448e+04   -4.39060e+03   -4.98722e+05    3.06915e+03
      Potential    Kinetic En.   Total Energy  Conserved En.    Temperature
   -4.02265e+05    7.19724e+04   -3.30292e+05    9.68566e+07    2.98575e+02
 Pres. DC (bar) Pressure (bar)   Constr. rmsd
   -2.50910e+02    7.18593e+02    0.00000e+00

           Step           Time
      438805000   877610.00000

   Energies (kJ/mol)
        G96Bond       G96Angle    Proper Dih.  Improper Dih.          LJ-14
    2.28407e+03    3.55333e+03    2.84364e+03    1.07968e+03   -2.71140e+02
     Coulomb-14        LJ (SR)  Disper. corr.   Coulomb (SR)   Coul. recip.
    2.82550e+04    5.98204e+04   -4.39823e+03   -5.00982e+05    2.93296e+03
      Potential    Kinetic En.   Total Energy  Conserved En.    Temperature
   -4.04882e+05    7.21350e+04   -3.32747e+05    9.68581e+07    2.99250e+02
 Pres. DC (bar) Pressure (bar)   Constr. rmsd
   -2.51782e+02    3.09305e+02    0.00000e+00

           Step           Time
      438810000   877620.00000

   Energies (kJ/mol)
        G96Bond       G96Angle    Proper Dih.  Improper Dih.          LJ-14
    2.36467e+03    3.79289e+03    2.88910e+03    1.11465e+03   -3.14694e+02
     Coulomb-14        LJ (SR)  Disper. corr.   Coulomb (SR)   Coul. recip.
    2.76992e+04    5.91717e+04   -4.30808e+03   -4.97613e+05    3.11705e+03
      Potential    Kinetic En.   Total Energy  Conserved En.    Temperature
   -4.02087e+05    7.15615e+04   -3.30525e+05    9.68594e+07    2.96871e+02
 Pres. DC (bar) Pressure (bar)   Constr. rmsd
   -2.41579e+02   -1.48878e+02    0.00000e+00

           Step           Time
      438815000   877630.00000

   Energies (kJ/mol)
        G96Bond       G96Angle    Proper Dih.  Improper Dih.          LJ-14
    2.26884e+03    3.79884e+03    2.73617e+03    1.20125e+03   -3.30989e+02
     Coulomb-14        LJ (SR)  Disper. corr.   Coulomb (SR)   Coul. recip.
    2.80552e+04    5.96408e+04   -4.31452e+03   -4.99001e+05    2.90757e+03
      Potential    Kinetic En.   Total Energy  Conserved En.    Temperature
   -4.03038e+05    7.23278e+04   -3.30710e+05    9.68616e+07    3.00049e+02
 Pres. DC (bar) Pressure (bar)   Constr. rmsd
   -2.42300e+02    1.38149e+01    0.00000e+00

           Step           Time
      438820000   877640.00000

   Energies (kJ/mol)
        G96Bond       G96Angle    Proper Dih.  Improper Dih.          LJ-14
    2.34269e+03    3.82288e+03    2.75960e+03    1.13099e+03   -2.95618e+02
     Coulomb-14        LJ (SR)  Disper. corr.   Coulomb (SR)   Coul. recip.
    2.79084e+04    5.97136e+04   -4.36140e+03   -4.98238e+05    3.07211e+03
      Potential    Kinetic En.   Total Energy  Conserved En.    Temperature
   -4.02145e+05    7.32431e+04   -3.28902e+05    9.68623e+07    3.03847e+02
 Pres. DC (bar) Pressure (bar)   Constr. rmsd
   -2.47587e+02    2.56341e+02    0.00000e+00

           Step           Time
      438825000   877650.00000

   Energies (kJ/mol)
        G96Bond       G96Angle    Proper Dih.  Improper Dih.          LJ-14
    2.30851e+03    3.66039e+03    2.74449e+03    1.17790e+03   -3.08565e+02
     Coulomb-14        LJ (SR)  Disper. corr.   Coulomb (SR)   Coul. recip.
    2.79253e+04    6.04236e+04   -4.39307e+03   -5.00648e+05    3.06899e+03
      Potential    Kinetic En.   Total Energy  Conserved En.    Temperature
   -4.04041e+05    7.25265e+04   -3.31514e+05    9.68635e+07    3.00874e+02
 Pres. DC (bar) Pressure (bar)   Constr. rmsd
   -2.51192e+02    4.24917e+02    0.00000e+00

           Step           Time
      438830000   877660.00000

   Energies (kJ/mol)
        G96Bond       G96Angle    Proper Dih.  Improper Dih.          LJ-14
    2.27450e+03    3.75960e+03    2.70741e+03    1.06148e+03   -2.86598e+02
     Coulomb-14        LJ (SR)  Disper. corr.   Coulomb (SR)   Coul. recip.
    2.78773e+04    5.94809e+04   -4.34132e+03   -4.99022e+05    3.02382e+03
      Potential    Kinetic En.   Total Energy  Conserved En.    Temperature
   -4.03464e+05    7.25505e+04   -3.30914e+05    9.68647e+07    3.00973e+02
 Pres. DC (bar) Pressure (bar)   Constr. rmsd
   -2.45316e+02    1.09957e+02    0.00000e+00

           Step           Time
      438835000   877670.00000

   Energies (kJ/mol)
        G96Bond       G96Angle    Proper Dih.  Improper Dih.          LJ-14
    2.25760e+03    3.61130e+03    2.84054e+03    1.14451e+03   -3.89355e+02
     Coulomb-14        LJ (SR)  Disper. corr.   Coulomb (SR)   Coul. recip.
    2.79654e+04    5.70145e+04   -4.22124e+03   -4.93997e+05    3.10061e+03
      Potential    Kinetic En.   Total Energy  Conserved En.    Temperature
   -4.00673e+05    7.21351e+04   -3.28538e+05    9.68657e+07    2.99250e+02
 Pres. DC (bar) Pressure (bar)   Constr. rmsd
   -2.31949e+02   -6.49962e+02    0.00000e+00

           Step           Time
      438840000   877680.00000

   Energies (kJ/mol)
        G96Bond       G96Angle    Proper Dih.  Improper Dih.          LJ-14
    2.37619e+03    3.52563e+03    2.76765e+03    1.06050e+03   -2.68724e+02
     Coulomb-14        LJ (SR)  Disper. corr.   Coulomb (SR)   Coul. recip.
    2.81713e+04    5.73409e+04   -4.26903e+03   -4.95066e+05    2.98884e+03
      Potential    Kinetic En.   Total Energy  Conserved En.    Temperature
   -4.01373e+05    7.20235e+04   -3.29349e+05    9.68675e+07    2.98787e+02
 Pres. DC (bar) Pressure (bar)   Constr. rmsd
   -2.37224e+02   -5.33796e+02    0.00000e+00

           Step           Time
      438845000   877690.00000

   Energies (kJ/mol)
        G96Bond       G96Angle    Proper Dih.  Improper Dih.          LJ-14
    2.38231e+03    3.89862e+03    2.74141e+03    1.18157e+03   -2.82676e+02
     Coulomb-14        LJ (SR)  Disper. corr.   Coulomb (SR)   Coul. recip.
    2.79592e+04    5.75512e+04   -4.30263e+03   -4.96242e+05    2.99058e+03
      Potential    Kinetic En.   Total Energy  Conserved En.    Temperature
   -4.02122e+05    7.35374e+04   -3.28585e+05    9.68687e+07    3.05068e+02
 Pres. DC (bar) Pressure (bar)   Constr. rmsd
   -2.40968e+02   -3.34389e+02    0.00000e+00

           Step           Time
      438850000   877700.00000

   Energies (kJ/mol)
        G96Bond       G96Angle    Proper Dih.  Improper Dih.          LJ-14
    2.39298e+03    3.69986e+03    2.69774e+03    1.06978e+03   -3.51272e+02
     Coulomb-14        LJ (SR)  Disper. corr.   Coulomb (SR)   Coul. recip.
    2.80994e+04    5.93686e+04   -4.30568e+03   -4.98912e+05    2.98015e+03
      Potential    Kinetic En.   Total Energy  Conserved En.    Temperature
   -4.03260e+05    7.21660e+04   -3.31094e+05    9.68705e+07    2.99378e+02
 Pres. DC (bar) Pressure (bar)   Constr. rmsd
   -2.41309e+02   -2.73233e+02    0.00000e+00

           Step           Time
      438855000   877710.00000

   Energies (kJ/mol)
        G96Bond       G96Angle    Proper Dih.  Improper Dih.          LJ-14
    2.55655e+03    3.79908e+03    2.81985e+03    1.05892e+03   -3.15316e+02
     Coulomb-14        LJ (SR)  Disper. corr.   Coulomb (SR)   Coul. recip.
    2.80252e+04    5.73166e+04   -4.30065e+03   -4.94983e+05    2.96856e+03
      Potential    Kinetic En.   Total Energy  Conserved En.    Temperature
   -4.01054e+05    7.24138e+04   -3.28640e+05    9.68721e+07    3.00406e+02
 Pres. DC (bar) Pressure (bar)   Constr. rmsd
   -2.40747e+02   -2.59741e+02    0.00000e+00

           Step           Time
      438860000   877720.00000

   Energies (kJ/mol)
        G96Bond       G96Angle    Proper Dih.  Improper Dih.          LJ-14
    2.29447e+03    3.76094e+03    2.80228e+03    1.08251e+03   -3.26480e+02
     Coulomb-14        LJ (SR)  Disper. corr.   Coulomb (SR)   Coul. recip.
    2.81085e+04    5.73430e+04   -4.32968e+03   -4.96698e+05    3.07934e+03
      Potential    Kinetic En.   Total Energy  Conserved En.    Temperature
   -4.02883e+05    7.19228e+04   -3.30961e+05    9.68737e+07    2.98369e+02
 Pres. DC (bar) Pressure (bar)   Constr. rmsd
   -2.44003e+02   -3.03860e+02    0.00000e+00

           Step           Time
      438865000   877730.00000

   Energies (kJ/mol)
        G96Bond       G96Angle    Proper Dih.  Improper Dih.          LJ-14
    2.32008e+03    3.81743e+03    2.74340e+03    1.05117e+03   -2.92377e+02
     Coulomb-14        LJ (SR)  Disper. corr.   Coulomb (SR)   Coul. recip.
    2.78791e+04    5.81623e+04   -4.29727e+03   -4.96442e+05    3.16764e+03
      Potential    Kinetic En.   Total Energy  Conserved En.    Temperature
   -4.01890e+05    7.29016e+04   -3.28989e+05    9.68750e+07    3.02430e+02
 Pres. DC (bar) Pressure (bar)   Constr. rmsd
   -2.40369e+02   -8.63821e+01    0.00000e+00

           Step           Time
      438870000   877740.00000

   Energies (kJ/mol)
        G96Bond       G96Angle    Proper Dih.  Improper Dih.          LJ-14
    2.37269e+03    3.75074e+03    2.78751e+03    1.09699e+03   -2.72825e+02
     Coulomb-14        LJ (SR)  Disper. corr.   Coulomb (SR)   Coul. recip.
    2.81734e+04    6.10197e+04   -4.37885e+03   -4.99997e+05    3.01846e+03
      Potential    Kinetic En.   Total Energy  Conserved En.    Temperature
   -4.02429e+05    7.28849e+04   -3.29544e+05    9.68776e+07    3.02360e+02
 Pres. DC (bar) Pressure (bar)   Constr. rmsd
   -2.49570e+02    5.72046e+02    0.00000e+00

           Step           Time
      438875000   877750.00000

   Energies (kJ/mol)
        G96Bond       G96Angle    Proper Dih.  Improper Dih.          LJ-14
    2.32078e+03    3.69750e+03    2.74511e+03    1.10752e+03   -2.71921e+02
     Coulomb-14        LJ (SR)  Disper. corr.   Coulomb (SR)   Coul. recip.
    2.79757e+04    5.93886e+04   -4.34650e+03   -4.98655e+05    3.06755e+03
      Potential    Kinetic En.   Total Energy  Conserved En.    Temperature
   -4.02970e+05    7.19593e+04   -3.31011e+05    9.68783e+07    2.98521e+02
 Pres. DC (bar) Pressure (bar)   Constr. rmsd
   -2.45900e+02   -3.28435e+01    0.00000e+00

           Step           Time
      438880000   877760.00000

   Energies (kJ/mol)
        G96Bond       G96Angle    Proper Dih.  Improper Dih.          LJ-14
    2.35867e+03    3.52193e+03    2.71388e+03    1.09441e+03   -2.70160e+02
     Coulomb-14        LJ (SR)  Disper. corr.   Coulomb (SR)   Coul. recip.
    2.78602e+04    5.78928e+04   -4.32438e+03   -4.97486e+05    2.94526e+03
      Potential    Kinetic En.   Total Energy  Conserved En.    Temperature
   -4.03694e+05    7.23799e+04   -3.31314e+05    9.68787e+07    3.00266e+02
 Pres. DC (bar) Pressure (bar)   Constr. rmsd
   -2.43408e+02   -3.32320e+02    0.00000e+00

           Step           Time
      438885000   877770.00000

   Energies (kJ/mol)
        G96Bond       G96Angle    Proper Dih.  Improper Dih.          LJ-14
    2.46840e+03    3.63190e+03    2.70535e+03    1.07251e+03   -3.28087e+02
     Coulomb-14        LJ (SR)  Disper. corr.   Coulomb (SR)   Coul. recip.
    2.82165e+04    6.00056e+04   -4.33008e+03   -4.99834e+05    3.10773e+03
      Potential    Kinetic En.   Total Energy  Conserved En.    Temperature
   -4.03284e+05    7.24654e+04   -3.30818e+05    9.68801e+07    3.00620e+02
 Pres. DC (bar) Pressure (bar)   Constr. rmsd
   -2.44049e+02    2.03636e+02    0.00000e+00

           Step           Time
      438890000   877780.00000

   Energies (kJ/mol)
        G96Bond       G96Angle    Proper Dih.  Improper Dih.          LJ-14
    2.52291e+03    3.69128e+03    2.92115e+03    1.03276e+03   -2.69513e+02
     Coulomb-14        LJ (SR)  Disper. corr.   Coulomb (SR)   Coul. recip.
    2.80042e+04    5.90674e+04   -4.36016e+03   -4.97514e+05    2.97790e+03
      Potential    Kinetic En.   Total Energy  Conserved En.    Temperature
   -4.01926e+05    7.30058e+04   -3.28921e+05    9.68818e+07    3.02862e+02
 Pres. DC (bar) Pressure (bar)   Constr. rmsd
   -2.47447e+02    2.00310e+02    0.00000e+00

           Step           Time
      438895000   877790.00000

   Energies (kJ/mol)
        G96Bond       G96Angle    Proper Dih.  Improper Dih.          LJ-14
    2.38149e+03    3.60058e+03    2.72491e+03    1.09592e+03   -3.00211e+02
     Coulomb-14        LJ (SR)  Disper. corr.   Coulomb (SR)   Coul. recip.
    2.79831e+04    5.63305e+04   -4.26528e+03   -4.94785e+05    3.00844e+03
      Potential    Kinetic En.   Total Energy  Conserved En.    Temperature
   -4.02225e+05    7.18434e+04   -3.30382e+05    9.68839e+07    2.98040e+02
 Pres. DC (bar) Pressure (bar)   Constr. rmsd
   -2.36808e+02   -4.42705e+02    0.00000e+00

           Step           Time
      438900000   877800.00000

   Energies (kJ/mol)
        G96Bond       G96Angle    Proper Dih.  Improper Dih.          LJ-14
    2.23548e+03    3.60064e+03    2.76354e+03    1.05867e+03   -3.09004e+02
     Coulomb-14        LJ (SR)  Disper. corr.   Coulomb (SR)   Coul. recip.
    2.79963e+04    5.80011e+04   -4.32577e+03   -4.96828e+05    3.00867e+03
      Potential    Kinetic En.   Total Energy  Conserved En.    Temperature
   -4.02798e+05    7.21256e+04   -3.30673e+05    9.68880e+07    2.99211e+02
 Pres. DC (bar) Pressure (bar)   Constr. rmsd
   -2.43564e+02   -6.07775e+01    0.00000e+00

           Step           Time
      438905000   877810.00000

   Energies (kJ/mol)
        G96Bond       G96Angle    Proper Dih.  Improper Dih.          LJ-14
    2.37293e+03    3.64701e+03    2.77909e+03    1.01506e+03   -2.59574e+02
     Coulomb-14        LJ (SR)  Disper. corr.   Coulomb (SR)   Coul. recip.
    2.79294e+04    5.99181e+04   -4.35332e+03   -4.99319e+05    2.95940e+03
      Potential    Kinetic En.   Total Energy  Conserved En.    Temperature
   -4.03311e+05    7.30713e+04   -3.30240e+05    9.68883e+07    3.03134e+02
 Pres. DC (bar) Pressure (bar)   Constr. rmsd
   -2.46672e+02    4.23947e+02    0.00000e+00

           Step           Time
      438910000   877820.00000

   Energies (kJ/mol)
        G96Bond       G96Angle    Proper Dih.  Improper Dih.          LJ-14
    2.32413e+03    3.61020e+03    2.70171e+03    1.08817e+03   -2.25993e+02
     Coulomb-14        LJ (SR)  Disper. corr.   Coulomb (SR)   Coul. recip.
    2.80394e+04    5.88020e+04   -4.33470e+03   -4.98452e+05    2.99065e+03
      Potential    Kinetic En.   Total Energy  Conserved En.    Temperature
   -4.03456e+05    7.23973e+04   -3.31059e+05    9.68891e+07    3.00338e+02
 Pres. DC (bar) Pressure (bar)   Constr. rmsd
   -2.44569e+02    3.51850e+01    0.00000e+00

           Step           Time
      438915000   877830.00000

   Energies (kJ/mol)
        G96Bond       G96Angle    Proper Dih.  Improper Dih.          LJ-14
    2.33393e+03    3.48548e+03    2.73725e+03    1.12911e+03   -3.03222e+02
     Coulomb-14        LJ (SR)  Disper. corr.   Coulomb (SR)   Coul. recip.
    2.78907e+04    5.93478e+04   -4.31804e+03   -4.98061e+05    3.02200e+03
      Potential    Kinetic En.   Total Energy  Conserved En.    Temperature
   -4.02736e+05    7.19708e+04   -3.30765e+05    9.68899e+07    2.98568e+02
 Pres. DC (bar) Pressure (bar)   Constr. rmsd
   -2.42695e+02    2.06561e+02    0.00000e+00

           Step           Time
      438920000   877840.00000

   Energies (kJ/mol)
        G96Bond       G96Angle    Proper Dih.  Improper Dih.          LJ-14
    2.34680e+03    3.58292e+03    2.81681e+03    1.07396e+03   -2.66370e+02
     Coulomb-14        LJ (SR)  Disper. corr.   Coulomb (SR)   Coul. recip.
    2.79259e+04    5.95326e+04   -4.32110e+03   -4.98990e+05    3.08537e+03
      Potential    Kinetic En.   Total Energy  Conserved En.    Temperature
   -4.03214e+05    7.22476e+04   -3.30966e+05    9.68901e+07    2.99717e+02
 Pres. DC (bar) Pressure (bar)   Constr. rmsd
   -2.43039e+02    1.04791e+02    0.00000e+00

           Step           Time
      438925000   877850.00000

   Energies (kJ/mol)
        G96Bond       G96Angle    Proper Dih.  Improper Dih.          LJ-14
    2.31559e+03    3.77269e+03    2.74127e+03    1.11628e+03   -3.24575e+02
     Coulomb-14        LJ (SR)  Disper. corr.   Coulomb (SR)   Coul. recip.
    2.79101e+04    5.66583e+04   -4.28050e+03   -4.94162e+05    2.98673e+03
      Potential    Kinetic En.   Total Energy  Conserved En.    Temperature
   -4.01266e+05    7.19841e+04   -3.29282e+05    9.68915e+07    2.98624e+02
 Pres. DC (bar) Pressure (bar)   Constr. rmsd
   -2.38499e+02   -5.76451e+02    0.00000e+00

           Step           Time
      438930000   877860.00000

   Energies (kJ/mol)
        G96Bond       G96Angle    Proper Dih.  Improper Dih.          LJ-14
    2.44228e+03    3.75010e+03    2.87459e+03    1.18174e+03   -3.34162e+02
     Coulomb-14        LJ (SR)  Disper. corr.   Coulomb (SR)   Coul. recip.
    2.78222e+04    5.87540e+04   -4.35075e+03   -4.98026e+05    3.01484e+03
      Potential    Kinetic En.   Total Energy  Conserved En.    Temperature
   -4.02871e+05    7.23122e+04   -3.30558e+05    9.68920e+07    2.99985e+02
 Pres. DC (bar) Pressure (bar)   Constr. rmsd
   -2.46381e+02    1.73835e+02    0.00000e+00

           Step           Time
      438935000   877870.00000

   Energies (kJ/mol)
        G96Bond       G96Angle    Proper Dih.  Improper Dih.          LJ-14
    2.35417e+03    3.61447e+03    2.80545e+03    1.07015e+03   -3.12296e+02
     Coulomb-14        LJ (SR)  Disper. corr.   Coulomb (SR)   Coul. recip.
    2.78175e+04    5.81782e+04   -4.32314e+03   -4.96563e+05    3.01665e+03
      Potential    Kinetic En.   Total Energy  Conserved En.    Temperature
   -4.02342e+05    7.24117e+04   -3.29930e+05    9.68928e+07    3.00398e+02
 Pres. DC (bar) Pressure (bar)   Constr. rmsd
   -2.43267e+02   -1.15792e+01    0.00000e+00

           Step           Time
      438940000   877880.00000

   Energies (kJ/mol)
        G96Bond       G96Angle    Proper Dih.  Improper Dih.          LJ-14
    2.37841e+03    3.52576e+03    2.82103e+03    1.04498e+03   -2.36833e+02
     Coulomb-14        LJ (SR)  Disper. corr.   Coulomb (SR)   Coul. recip.
    2.79841e+04    5.83430e+04   -4.35584e+03   -4.97740e+05    2.94415e+03
      Potential    Kinetic En.   Total Energy  Conserved En.    Temperature
   -4.03291e+05    7.21270e+04   -3.31164e+05    9.68933e+07    2.99216e+02
 Pres. DC (bar) Pressure (bar)   Constr. rmsd
   -2.46958e+02    1.83071e+02    0.00000e+00

           Step           Time
      438945000   877890.00000

   Energies (kJ/mol)
        G96Bond       G96Angle    Proper Dih.  Improper Dih.          LJ-14
    2.39367e+03    3.76045e+03    2.75642e+03    1.08313e+03   -3.53371e+02
     Coulomb-14        LJ (SR)  Disper. corr.   Coulomb (SR)   Coul. recip.
    2.77142e+04    5.99626e+04   -4.32678e+03   -5.00166e+05    3.09149e+03
      Potential    Kinetic En.   Total Energy  Conserved En.    Temperature
   -4.04084e+05    7.24815e+04   -3.31603e+05    9.68950e+07    3.00687e+02
 Pres. DC (bar) Pressure (bar)   Constr. rmsd
   -2.43677e+02   -2.35234e+02    0.00000e+00

           Step           Time
      438950000   877900.00000

   Energies (kJ/mol)
        G96Bond       G96Angle    Proper Dih.  Improper Dih.          LJ-14
    2.31041e+03    3.68054e+03    2.74213e+03    1.13354e+03   -2.96870e+02
     Coulomb-14        LJ (SR)  Disper. corr.   Coulomb (SR)   Coul. recip.
    2.80305e+04    5.79021e+04   -4.32197e+03   -4.96578e+05    3.01383e+03
      Potential    Kinetic En.   Total Energy  Conserved En.    Temperature
   -4.02383e+05    7.26367e+04   -3.29747e+05    9.68960e+07    3.01331e+02
 Pres. DC (bar) Pressure (bar)   Constr. rmsd
   -2.43136e+02   -5.25883e+01    0.00000e+00

           Step           Time
      438955000   877910.00000

   Energies (kJ/mol)
        G96Bond       G96Angle    Proper Dih.  Improper Dih.          LJ-14
    2.30500e+03    3.62235e+03    2.80669e+03    1.12755e+03   -2.78263e+02
     Coulomb-14        LJ (SR)  Disper. corr.   Coulomb (SR)   Coul. recip.
    2.79306e+04    5.95621e+04   -4.33373e+03   -4.99103e+05    3.03155e+03
      Potential    Kinetic En.   Total Energy  Conserved En.    Temperature
   -4.03330e+05    7.24189e+04   -3.30911e+05    9.68964e+07    3.00427e+02
 Pres. DC (bar) Pressure (bar)   Constr. rmsd
   -2.44460e+02    1.67208e+02    0.00000e+00

           Step           Time
      438960000   877920.00000

   Energies (kJ/mol)
        G96Bond       G96Angle    Proper Dih.  Improper Dih.          LJ-14
    2.29734e+03    3.68872e+03    2.70001e+03    1.14255e+03   -3.17889e+02
     Coulomb-14        LJ (SR)  Disper. corr.   Coulomb (SR)   Coul. recip.
    2.80166e+04    5.87559e+04   -4.32718e+03   -4.97823e+05    3.06339e+03
      Potential    Kinetic En.   Total Energy  Conserved En.    Temperature
   -4.02804e+05    7.20607e+04   -3.30743e+05    9.68986e+07    2.98941e+02
 Pres. DC (bar) Pressure (bar)   Constr. rmsd
   -2.43722e+02    2.24987e+02    0.00000e+00

           Step           Time
      438965000   877930.00000

   Energies (kJ/mol)
        G96Bond       G96Angle    Proper Dih.  Improper Dih.          LJ-14
    2.37110e+03    3.60114e+03    2.64053e+03    1.09198e+03   -2.53393e+02
     Coulomb-14        LJ (SR)  Disper. corr.   Coulomb (SR)   Coul. recip.
    2.80091e+04    5.64841e+04   -4.29190e+03   -4.95033e+05    3.01791e+03
      Potential    Kinetic En.   Total Energy  Conserved En.    Temperature
   -4.02362e+05    7.27358e+04   -3.29626e+05    9.68998e+07    3.01742e+02
 Pres. DC (bar) Pressure (bar)   Constr. rmsd
   -2.39769e+02   -5.31188e+02    0.00000e+00

           Step           Time
      438970000   877940.00000

   Energies (kJ/mol)
        G96Bond       G96Angle    Proper Dih.  Improper Dih.          LJ-14
    2.31176e+03    3.65430e+03    2.74909e+03    1.13015e+03   -2.80839e+02
     Coulomb-14        LJ (SR)  Disper. corr.   Coulomb (SR)   Coul. recip.
    2.80328e+04    5.94021e+04   -4.36477e+03   -4.99287e+05    2.88023e+03
      Potential    Kinetic En.   Total Energy  Conserved En.    Temperature
   -4.03772e+05    7.19218e+04   -3.31850e+05    9.69008e+07    2.98365e+02
 Pres. DC (bar) Pressure (bar)   Constr. rmsd
   -2.47970e+02    3.82540e+02    0.00000e+00

           Step           Time
      438975000   877950.00000

   Energies (kJ/mol)
        G96Bond       G96Angle    Proper Dih.  Improper Dih.          LJ-14
    2.24067e+03    3.70542e+03    2.80115e+03    1.06825e+03   -3.38035e+02
     Coulomb-14        LJ (SR)  Disper. corr.   Coulomb (SR)   Coul. recip.
    2.78650e+04    5.84757e+04   -4.34606e+03   -4.98720e+05    3.01142e+03
      Potential    Kinetic En.   Total Energy  Conserved En.    Temperature
   -4.04237e+05    7.11399e+04   -3.33097e+05    9.69018e+07    2.95122e+02
 Pres. DC (bar) Pressure (bar)   Constr. rmsd
   -2.45851e+02   -1.82316e+02    0.00000e+00

           Step           Time
      438980000   877960.00000

   Energies (kJ/mol)
        G96Bond       G96Angle    Proper Dih.  Improper Dih.          LJ-14
    2.48573e+03    3.68731e+03    2.70369e+03    1.12308e+03   -3.12554e+02
     Coulomb-14        LJ (SR)  Disper. corr.   Coulomb (SR)   Coul. recip.
    2.78796e+04    5.79427e+04   -4.35872e+03   -4.97491e+05    3.04238e+03
      Potential    Kinetic En.   Total Energy  Conserved En.    Temperature
   -4.03298e+05    7.22606e+04   -3.31037e+05    9.69028e+07    2.99771e+02
 Pres. DC (bar) Pressure (bar)   Constr. rmsd
   -2.47284e+02   -2.50076e+02    0.00000e+00

           Step           Time
      438985000   877970.00000

   Energies (kJ/mol)
        G96Bond       G96Angle    Proper Dih.  Improper Dih.          LJ-14
    2.44913e+03    3.62462e+03    2.77121e+03    1.15947e+03   -3.20702e+02
     Coulomb-14        LJ (SR)  Disper. corr.   Coulomb (SR)   Coul. recip.
    2.78788e+04    5.80942e+04   -4.30804e+03   -4.95691e+05    3.03463e+03
      Potential    Kinetic En.   Total Energy  Conserved En.    Temperature
   -4.01307e+05    7.35887e+04   -3.27719e+05    9.69037e+07    3.05280e+02
 Pres. DC (bar) Pressure (bar)   Constr. rmsd
   -2.41574e+02   -1.57400e+02    0.00000e+00

           Step           Time
      438990000   877980.00000

   Energies (kJ/mol)
        G96Bond       G96Angle    Proper Dih.  Improper Dih.          LJ-14
    2.33400e+03    3.56427e+03    2.84995e+03    1.15988e+03   -3.36076e+02
     Coulomb-14        LJ (SR)  Disper. corr.   Coulomb (SR)   Coul. recip.
    2.76373e+04    5.88331e+04   -4.29998e+03   -4.98268e+05    3.01577e+03
      Potential    Kinetic En.   Total Energy  Conserved En.    Temperature
   -4.03510e+05    7.25103e+04   -3.30999e+05    9.69042e+07    3.00806e+02
 Pres. DC (bar) Pressure (bar)   Constr. rmsd
   -2.40671e+02   -2.98958e+02    0.00000e+00

           Step           Time
      438995000   877990.00000

   Energies (kJ/mol)
        G96Bond       G96Angle    Proper Dih.  Improper Dih.          LJ-14
    2.30094e+03    3.52515e+03    2.87207e+03    1.09847e+03   -3.08185e+02
     Coulomb-14        LJ (SR)  Disper. corr.   Coulomb (SR)   Coul. recip.
    2.78634e+04    5.86924e+04   -4.34924e+03   -4.97628e+05    2.89779e+03
      Potential    Kinetic En.   Total Energy  Conserved En.    Temperature
   -4.03036e+05    7.23368e+04   -3.30699e+05    9.69055e+07    3.00087e+02
 Pres. DC (bar) Pressure (bar)   Constr. rmsd
   -2.46211e+02    1.81965e+02    0.00000e+00

           Step           Time
      439000000   878000.00000

   Energies (kJ/mol)
        G96Bond       G96Angle    Proper Dih.  Improper Dih.          LJ-14
    2.43120e+03    3.65266e+03    2.82355e+03    1.13099e+03   -2.56792e+02
     Coulomb-14        LJ (SR)  Disper. corr.   Coulomb (SR)   Coul. recip.
    2.77274e+04    5.72252e+04   -4.31419e+03   -4.95864e+05    3.16152e+03
      Potential    Kinetic En.   Total Energy  Conserved En.    Temperature
   -4.02282e+05    7.25420e+04   -3.29740e+05    9.69076e+07    3.00938e+02
 Pres. DC (bar) Pressure (bar)   Constr. rmsd
   -2.42263e+02   -4.03424e+02    0.00000e+00

           Step           Time
      439005000   878010.00000

   Energies (kJ/mol)
        G96Bond       G96Angle    Proper Dih.  Improper Dih.          LJ-14
    2.24027e+03    3.64237e+03    2.83308e+03    1.11344e+03   -2.97244e+02
     Coulomb-14        LJ (SR)  Disper. corr.   Coulomb (SR)   Coul. recip.
    2.78481e+04    6.00029e+04   -4.32776e+03   -4.99658e+05    2.93951e+03
      Potential    Kinetic En.   Total Energy  Conserved En.    Temperature
   -4.03663e+05    7.31901e+04   -3.30473e+05    9.69080e+07    3.03627e+02
 Pres. DC (bar) Pressure (bar)   Constr. rmsd
   -2.43788e+02    2.22591e+02    0.00000e+00

           Step           Time
      439010000   878020.00000

   Energies (kJ/mol)
        G96Bond       G96Angle    Proper Dih.  Improper Dih.          LJ-14
    2.36042e+03    3.56807e+03    2.81673e+03    1.08455e+03   -2.86753e+02
     Coulomb-14        LJ (SR)  Disper. corr.   Coulomb (SR)   Coul. recip.
    2.77839e+04    5.77241e+04   -4.30567e+03   -4.97253e+05    3.06882e+03
      Potential    Kinetic En.   Total Energy  Conserved En.    Temperature
   -4.03439e+05    7.26639e+04   -3.30775e+05    9.69103e+07    3.01444e+02
 Pres. DC (bar) Pressure (bar)   Constr. rmsd
   -2.41308e+02   -3.57514e+02    0.00000e+00

           Step           Time
      439015000   878030.00000

   Energies (kJ/mol)
        G96Bond       G96Angle    Proper Dih.  Improper Dih.          LJ-14
    2.26428e+03    3.72731e+03    2.82115e+03    1.08540e+03   -2.46107e+02
     Coulomb-14        LJ (SR)  Disper. corr.   Coulomb (SR)   Coul. recip.
    2.78349e+04    5.93118e+04   -4.36642e+03   -5.00089e+05    3.00140e+03
      Potential    Kinetic En.   Total Energy  Conserved En.    Temperature
   -4.04656e+05    7.27793e+04   -3.31877e+05    9.69107e+07    3.01922e+02
 Pres. DC (bar) Pressure (bar)   Constr. rmsd
   -2.48158e+02    2.66126e+02    0.00000e+00

           Step           Time
      439020000   878040.00000

   Energies (kJ/mol)
        G96Bond       G96Angle    Proper Dih.  Improper Dih.          LJ-14
    2.47931e+03    3.69955e+03    2.85745e+03    1.06324e+03   -3.58346e+02
     Coulomb-14        LJ (SR)  Disper. corr.   Coulomb (SR)   Coul. recip.
    2.80754e+04    5.79160e+04   -4.27937e+03   -4.96166e+05    3.09283e+03
      Potential    Kinetic En.   Total Energy  Conserved En.    Temperature
   -4.01620e+05    7.22658e+04   -3.29354e+05    9.69118e+07    2.99792e+02
 Pres. DC (bar) Pressure (bar)   Constr. rmsd
   -2.38373e+02   -4.19718e+02    0.00000e+00

           Step           Time
      439025000   878050.00000

   Energies (kJ/mol)
        G96Bond       G96Angle    Proper Dih.  Improper Dih.          LJ-14
    2.23416e+03    3.71876e+03    2.77447e+03    1.13950e+03   -3.22787e+02
     Coulomb-14        LJ (SR)  Disper. corr.   Coulomb (SR)   Coul. recip.
    2.80000e+04    5.85600e+04   -4.33258e+03   -4.97918e+05    2.91316e+03
      Potential    Kinetic En.   Total Energy  Conserved En.    Temperature
   -4.03233e+05    7.20347e+04   -3.31198e+05    9.69132e+07    2.98833e+02
 Pres. DC (bar) Pressure (bar)   Constr. rmsd
   -2.44331e+02    1.76016e+02    0.00000e+00

           Step           Time
      439030000   878060.00000

   Energies (kJ/mol)
        G96Bond       G96Angle    Proper Dih.  Improper Dih.          LJ-14
    2.31086e+03    3.67303e+03    2.79748e+03    1.09338e+03   -3.59039e+02
     Coulomb-14        LJ (SR)  Disper. corr.   Coulomb (SR)   Coul. recip.
    2.79613e+04    5.73437e+04   -4.26146e+03   -4.96291e+05    3.08834e+03
      Potential    Kinetic En.   Total Energy  Conserved En.    Temperature
   -4.02643e+05    7.29831e+04   -3.29660e+05    9.69135e+07    3.02768e+02
 Pres. DC (bar) Pressure (bar)   Constr. rmsd
   -2.36384e+02   -5.55344e+02    0.00000e+00

           Step           Time
      439035000   878070.00000

   Energies (kJ/mol)
        G96Bond       G96Angle    Proper Dih.  Improper Dih.          LJ-14
    2.42926e+03    3.67363e+03    2.75393e+03    1.08651e+03   -2.45000e+02
     Coulomb-14        LJ (SR)  Disper. corr.   Coulomb (SR)   Coul. recip.
    2.81279e+04    6.04196e+04   -4.39049e+03   -5.01083e+05    3.00845e+03
      Potential    Kinetic En.   Total Energy  Conserved En.    Temperature
   -4.04219e+05    7.27563e+04   -3.31463e+05    9.69150e+07    3.01827e+02
 Pres. DC (bar) Pressure (bar)   Constr. rmsd
   -2.50897e+02    6.56941e+02    0.00000e+00

           Step           Time
      439040000   878080.00000

   Energies (kJ/mol)
        G96Bond       G96Angle    Proper Dih.  Improper Dih.          LJ-14
    2.42114e+03    3.69407e+03    2.80047e+03    1.09018e+03   -3.39057e+02
     Coulomb-14        LJ (SR)  Disper. corr.   Coulomb (SR)   Coul. recip.
    2.81804e+04    5.87614e+04   -4.34922e+03   -4.98614e+05    3.05232e+03
      Potential    Kinetic En.   Total Energy  Conserved En.    Temperature
   -4.03302e+05    7.18629e+04   -3.31439e+05    9.69169e+07    2.98121e+02
 Pres. DC (bar) Pressure (bar)   Constr. rmsd
   -2.46208e+02   -2.60316e+01    0.00000e+00

           Step           Time
      439045000   878090.00000

   Energies (kJ/mol)
        G96Bond       G96Angle    Proper Dih.  Improper Dih.          LJ-14
    2.17813e+03    3.63286e+03    2.86893e+03    1.04443e+03   -2.80029e+02
     Coulomb-14        LJ (SR)  Disper. corr.   Coulomb (SR)   Coul. recip.
    2.80772e+04    5.91613e+04   -4.34082e+03   -4.99460e+05    3.01528e+03
      Potential    Kinetic En.   Total Energy  Conserved En.    Temperature
   -4.04103e+05    7.24411e+04   -3.31662e+05    9.69173e+07    3.00519e+02
 Pres. DC (bar) Pressure (bar)   Constr. rmsd
   -2.45259e+02    2.91438e+01    0.00000e+00

           Step           Time
      439050000   878100.00000

   Energies (kJ/mol)
        G96Bond       G96Angle    Proper Dih.  Improper Dih.          LJ-14
    2.45474e+03    3.77039e+03    2.68569e+03    1.08655e+03   -2.65179e+02
     Coulomb-14        LJ (SR)  Disper. corr.   Coulomb (SR)   Coul. recip.
    2.78888e+04    5.90634e+04   -4.36971e+03   -4.98306e+05    3.06203e+03
      Potential    Kinetic En.   Total Energy  Conserved En.    Temperature
   -4.02929e+05    7.32775e+04   -3.29652e+05    9.69187e+07    3.03989e+02
 Pres. DC (bar) Pressure (bar)   Constr. rmsd
   -2.48531e+02    2.27381e+02    0.00000e+00

           Step           Time
      439055000   878110.00000

   Energies (kJ/mol)
        G96Bond       G96Angle    Proper Dih.  Improper Dih.          LJ-14
    2.31185e+03    3.51477e+03    2.78889e+03    1.10674e+03   -2.95701e+02
     Coulomb-14        LJ (SR)  Disper. corr.   Coulomb (SR)   Coul. recip.
    2.79013e+04    5.78546e+04   -4.33397e+03   -4.97247e+05    3.05699e+03
      Potential    Kinetic En.   Total Energy  Conserved En.    Temperature
   -4.03342e+05    7.29560e+04   -3.30386e+05    9.69193e+07    3.02656e+02
 Pres. DC (bar) Pressure (bar)   Constr. rmsd
   -2.44486e+02   -1.60689e+02    0.00000e+00

           Step           Time
      439060000   878120.00000

   Energies (kJ/mol)
        G96Bond       G96Angle    Proper Dih.  Improper Dih.          LJ-14
    2.27856e+03    3.57930e+03    2.81545e+03    1.06244e+03   -2.36382e+02
     Coulomb-14        LJ (SR)  Disper. corr.   Coulomb (SR)   Coul. recip.
    2.79230e+04    5.95831e+04   -4.36614e+03   -4.99324e+05    2.95822e+03
      Potential    Kinetic En.   Total Energy  Conserved En.    Temperature
   -4.03727e+05    7.18234e+04   -3.31903e+05    9.69198e+07    2.97957e+02
 Pres. DC (bar) Pressure (bar)   Constr. rmsd
   -2.48125e+02    2.30903e+02    0.00000e+00

           Step           Time
      439065000   878130.00000

   Energies (kJ/mol)
        G96Bond       G96Angle    Proper Dih.  Improper Dih.          LJ-14
    2.37899e+03    3.58032e+03    2.77052e+03    1.15145e+03   -2.78109e+02
     Coulomb-14        LJ (SR)  Disper. corr.   Coulomb (SR)   Coul. recip.
    2.79650e+04    5.92880e+04   -4.37217e+03   -4.99173e+05    2.98702e+03
      Potential    Kinetic En.   Total Energy  Conserved En.    Temperature
   -4.03702e+05    7.26152e+04   -3.31087e+05    9.69202e+07    3.01242e+02
 Pres. DC (bar) Pressure (bar)   Constr. rmsd
   -2.48810e+02    2.97109e+02    0.00000e+00

           Step           Time
      439070000   878140.00000

   Energies (kJ/mol)
        G96Bond       G96Angle    Proper Dih.  Improper Dih.          LJ-14
    2.45928e+03    3.62469e+03    2.88957e+03    1.04359e+03   -3.61094e+02
     Coulomb-14        LJ (SR)  Disper. corr.   Coulomb (SR)   Coul. recip.
    2.80264e+04    5.79818e+04   -4.37415e+03   -4.97743e+05    2.90620e+03
      Potential    Kinetic En.   Total Energy  Conserved En.    Temperature
   -4.03547e+05    7.16292e+04   -3.31918e+05    9.69218e+07    2.97151e+02
 Pres. DC (bar) Pressure (bar)   Constr. rmsd
   -2.49036e+02   -8.10719e+01    0.00000e+00

           Step           Time
      439075000   878150.00000

   Energies (kJ/mol)
        G96Bond       G96Angle    Proper Dih.  Improper Dih.          LJ-14
    2.35546e+03    3.71780e+03    2.76589e+03    1.11030e+03   -3.27821e+02
     Coulomb-14        LJ (SR)  Disper. corr.   Coulomb (SR)   Coul. recip.
    2.80359e+04    5.81758e+04   -4.34673e+03   -4.97652e+05    3.05039e+03
      Potential    Kinetic En.   Total Energy  Conserved En.    Temperature
   -4.03115e+05    7.19018e+04   -3.31213e+05    9.69236e+07    2.98282e+02
 Pres. DC (bar) Pressure (bar)   Constr. rmsd
   -2.45926e+02   -3.16056e+01    0.00000e+00

           Step           Time
      439080000   878160.00000

   Energies (kJ/mol)
        G96Bond       G96Angle    Proper Dih.  Improper Dih.          LJ-14
    2.28286e+03    3.61300e+03    2.73562e+03    1.12640e+03   -3.05656e+02
     Coulomb-14        LJ (SR)  Disper. corr.   Coulomb (SR)   Coul. recip.
    2.79669e+04    5.91494e+04   -4.33389e+03   -4.98001e+05    3.00926e+03
      Potential    Kinetic En.   Total Energy  Conserved En.    Temperature
   -4.02757e+05    7.17833e+04   -3.30974e+05    9.69242e+07    2.97790e+02
 Pres. DC (bar) Pressure (bar)   Constr. rmsd
   -2.44477e+02    3.70282e+01    0.00000e+00

           Step           Time
      439085000   878170.00000

   Energies (kJ/mol)
        G96Bond       G96Angle    Proper Dih.  Improper Dih.          LJ-14
    2.42338e+03    3.60405e+03    2.73537e+03    1.05096e+03   -2.82679e+02
     Coulomb-14        LJ (SR)  Disper. corr.   Coulomb (SR)   Coul. recip.
    2.79461e+04    6.01218e+04   -4.41012e+03   -5.00414e+05    2.94667e+03
      Potential    Kinetic En.   Total Energy  Conserved En.    Temperature
   -4.04279e+05    7.25973e+04   -3.31681e+05    9.69256e+07    3.01168e+02
 Pres. DC (bar) Pressure (bar)   Constr. rmsd
   -2.53143e+02    6.34655e+02    0.00000e+00

           Step           Time
      439090000   878180.00000

   Energies (kJ/mol)
        G96Bond       G96Angle    Proper Dih.  Improper Dih.          LJ-14
    2.30225e+03    3.69208e+03    2.67148e+03    1.05123e+03   -3.16953e+02
     Coulomb-14        LJ (SR)  Disper. corr.   Coulomb (SR)   Coul. recip.
    2.79740e+04    5.91416e+04   -4.35776e+03   -4.99836e+05    2.96785e+03
      Potential    Kinetic En.   Total Energy  Conserved En.    Temperature
   -4.04711e+05    7.25955e+04   -3.32115e+05    9.69276e+07    3.01160e+02
 Pres. DC (bar) Pressure (bar)   Constr. rmsd
   -2.47175e+02   -5.60826e+01    0.00000e+00

           Step           Time
      439095000   878190.00000

   Energies (kJ/mol)
        G96Bond       G96Angle    Proper Dih.  Improper Dih.          LJ-14
    2.34637e+03    3.74819e+03    2.60785e+03    1.11747e+03   -2.82550e+02
     Coulomb-14        LJ (SR)  Disper. corr.   Coulomb (SR)   Coul. recip.
    2.78416e+04    5.80007e+04   -4.31424e+03   -4.95929e+05    2.91302e+03
      Potential    Kinetic En.   Total Energy  Conserved En.    Temperature
   -4.01951e+05    7.23998e+04   -3.29551e+05    9.69282e+07    3.00348e+02
 Pres. DC (bar) Pressure (bar)   Constr. rmsd
   -2.42269e+02    2.19836e+02    0.00000e+00

           Step           Time
      439100000   878200.00000

   Energies (kJ/mol)
        G96Bond       G96Angle    Proper Dih.  Improper Dih.          LJ-14
    2.24097e+03    3.64706e+03    2.80401e+03    1.05971e+03   -3.01430e+02
     Coulomb-14        LJ (SR)  Disper. corr.   Coulomb (SR)   Coul. recip.
    2.76809e+04    5.92621e+04   -4.36072e+03   -4.98478e+05    2.95378e+03
      Potential    Kinetic En.   Total Energy  Conserved En.    Temperature
   -4.03491e+05    7.18234e+04   -3.31668e+05    9.69288e+07    2.97957e+02
 Pres. DC (bar) Pressure (bar)   Constr. rmsd
   -2.47511e+02    2.93186e+02    0.00000e+00

           Step           Time
      439105000   878210.00000

   Energies (kJ/mol)
        G96Bond       G96Angle    Proper Dih.  Improper Dih.          LJ-14
    2.37895e+03    3.63458e+03    2.81000e+03    1.09453e+03   -3.59460e+02
     Coulomb-14        LJ (SR)  Disper. corr.   Coulomb (SR)   Coul. recip.
    2.77943e+04    5.89180e+04   -4.32360e+03   -4.98885e+05    2.91904e+03
      Potential    Kinetic En.   Total Energy  Conserved En.    Temperature
   -4.04019e+05    7.24543e+04   -3.31564e+05    9.69301e+07    3.00574e+02
 Pres. DC (bar) Pressure (bar)   Constr. rmsd
   -2.43320e+02   -2.73407e+02    0.00000e+00

           Step           Time
      439110000   878220.00000

   Energies (kJ/mol)
        G96Bond       G96Angle    Proper Dih.  Improper Dih.          LJ-14
    2.28651e+03    3.72226e+03    2.80852e+03    1.11350e+03   -3.54171e+02
     Coulomb-14        LJ (SR)  Disper. corr.   Coulomb (SR)   Coul. recip.
    2.80089e+04    5.73780e+04   -4.27433e+03   -4.95994e+05    3.11825e+03
      Potential    Kinetic En.   Total Energy  Conserved En.    Temperature
   -4.02187e+05    7.25239e+04   -3.29663e+05    9.69318e+07    3.00863e+02
 Pres. DC (bar) Pressure (bar)   Constr. rmsd
   -2.37813e+02   -4.03920e+02    0.00000e+00

           Step           Time
      439115000   878230.00000

   Energies (kJ/mol)
        G96Bond       G96Angle    Proper Dih.  Improper Dih.          LJ-14
    2.17891e+03    3.72081e+03    2.82401e+03    1.10249e+03   -3.00141e+02
     Coulomb-14        LJ (SR)  Disper. corr.   Coulomb (SR)   Coul. recip.
    2.77726e+04    5.74417e+04   -4.30150e+03   -4.95248e+05    3.04386e+03
      Potential    Kinetic En.   Total Energy  Conserved En.    Temperature
   -4.01765e+05    7.20655e+04   -3.29700e+05    9.69329e+07    2.98961e+02
 Pres. DC (bar) Pressure (bar)   Constr. rmsd
   -2.40841e+02   -1.45646e+02    0.00000e+00

           Step           Time
      439120000   878240.00000

   Energies (kJ/mol)
        G96Bond       G96Angle    Proper Dih.  Improper Dih.          LJ-14
    2.32145e+03    3.68230e+03    2.75067e+03    1.03088e+03   -2.83912e+02
     Coulomb-14        LJ (SR)  Disper. corr.   Coulomb (SR)   Coul. recip.
    2.79877e+04    5.88140e+04   -4.34891e+03   -4.98166e+05    3.09443e+03
      Potential    Kinetic En.   Total Energy  Conserved En.    Temperature
   -4.03117e+05    7.21868e+04   -3.30931e+05    9.69334e+07    2.99465e+02
 Pres. DC (bar) Pressure (bar)   Constr. rmsd
   -2.46173e+02   -6.84297e+01    0.00000e+00

           Step           Time
      439125000   878250.00000

   Energies (kJ/mol)
        G96Bond       G96Angle    Proper Dih.  Improper Dih.          LJ-14
    2.20289e+03    3.65470e+03    2.83273e+03    1.03833e+03   -2.79398e+02
     Coulomb-14        LJ (SR)  Disper. corr.   Coulomb (SR)   Coul. recip.
    2.81120e+04    5.83597e+04   -4.31268e+03   -4.97137e+05    3.04753e+03
      Potential    Kinetic En.   Total Energy  Conserved En.    Temperature
   -4.02482e+05    7.21608e+04   -3.30321e+05    9.69339e+07    2.99357e+02
 Pres. DC (bar) Pressure (bar)   Constr. rmsd
   -2.42094e+02   -5.86882e+01    0.00000e+00

           Step           Time
      439130000   878260.00000

   Energies (kJ/mol)
        G96Bond       G96Angle    Proper Dih.  Improper Dih.          LJ-14
    2.44704e+03    3.56257e+03    2.79458e+03    1.04886e+03   -2.98977e+02
     Coulomb-14        LJ (SR)  Disper. corr.   Coulomb (SR)   Coul. recip.
    2.78669e+04    5.78343e+04   -4.30857e+03   -4.96810e+05    3.00300e+03
      Potential    Kinetic En.   Total Energy  Conserved En.    Temperature
   -4.02860e+05    7.21593e+04   -3.30701e+05    9.69344e+07    2.99351e+02
 Pres. DC (bar) Pressure (bar)   Constr. rmsd
   -2.41633e+02   -2.16367e+02    0.00000e+00

           Step           Time
      439135000   878270.00000

   Energies (kJ/mol)
        G96Bond       G96Angle    Proper Dih.  Improper Dih.          LJ-14
    2.50645e+03    3.67716e+03    2.82276e+03    1.05631e+03   -3.26000e+02
     Coulomb-14        LJ (SR)  Disper. corr.   Coulomb (SR)   Coul. recip.
    2.80349e+04    5.85805e+04   -4.30318e+03   -4.96624e+05    3.03977e+03
      Potential    Kinetic En.   Total Energy  Conserved En.    Temperature
   -4.01535e+05    7.23682e+04   -3.29167e+05    9.69353e+07    3.00217e+02
 Pres. DC (bar) Pressure (bar)   Constr. rmsd
   -2.41030e+02   -1.53951e+02    0.00000e+00

           Step           Time
      439140000   878280.00000

   Energies (kJ/mol)
        G96Bond       G96Angle    Proper Dih.  Improper Dih.          LJ-14
    2.31752e+03    3.69948e+03    2.72208e+03    1.03896e+03   -3.43035e+02
     Coulomb-14        LJ (SR)  Disper. corr.   Coulomb (SR)   Coul. recip.
    2.79165e+04    5.96587e+04   -4.34282e+03   -4.99335e+05    3.02023e+03
      Potential    Kinetic En.   Total Energy  Conserved En.    Temperature
   -4.03648e+05    7.17532e+04   -3.31894e+05    9.69358e+07    2.97666e+02
 Pres. DC (bar) Pressure (bar)   Constr. rmsd
   -2.45486e+02    3.20855e+01    0.00000e+00

           Step           Time
      439145000   878290.00000

   Energies (kJ/mol)
        G96Bond       G96Angle    Proper Dih.  Improper Dih.          LJ-14
    2.45409e+03    3.54604e+03    2.78901e+03    1.08342e+03   -2.93110e+02
     Coulomb-14        LJ (SR)  Disper. corr.   Coulomb (SR)   Coul. recip.
    2.77523e+04    5.85368e+04   -4.32314e+03   -4.97466e+05    2.91742e+03
      Potential    Kinetic En.   Total Energy  Conserved En.    Temperature
   -4.03003e+05    7.36478e+04   -3.29355e+05    9.69368e+07    3.05526e+02
 Pres. DC (bar) Pressure (bar)   Constr. rmsd
   -2.43267e+02   -6.43795e+01    0.00000e+00

           Step           Time
      439150000   878300.00000

   Energies (kJ/mol)
        G96Bond       G96Angle    Proper Dih.  Improper Dih.          LJ-14
    2.29035e+03    3.55845e+03    2.83843e+03    1.13039e+03   -2.84237e+02
     Coulomb-14        LJ (SR)  Disper. corr.   Coulomb (SR)   Coul. recip.
    2.79573e+04    5.83413e+04   -4.35291e+03   -4.98365e+05    3.01126e+03
      Potential    Kinetic En.   Total Energy  Conserved En.    Temperature
   -4.03874e+05    7.22503e+04   -3.31624e+05    9.69375e+07    2.99728e+02
 Pres. DC (bar) Pressure (bar)   Constr. rmsd
   -2.46625e+02   -3.45473e+01    0.00000e+00

           Step           Time
      439155000   878310.00000

   Energies (kJ/mol)
        G96Bond       G96Angle    Proper Dih.  Improper Dih.          LJ-14
    2.24464e+03    3.93756e+03    2.84054e+03    1.03071e+03   -2.76998e+02
     Coulomb-14        LJ (SR)  Disper. corr.   Coulomb (SR)   Coul. recip.
    2.79700e+04    5.88074e+04   -4.33523e+03   -4.97854e+05    2.98582e+03
      Potential    Kinetic En.   Total Energy  Conserved En.    Temperature
   -4.02649e+05    7.25244e+04   -3.30125e+05    9.69384e+07    3.00865e+02
 Pres. DC (bar) Pressure (bar)   Constr. rmsd
   -2.44629e+02    1.25746e+02    0.00000e+00

           Step           Time
      439160000   878320.00000

   Energies (kJ/mol)
        G96Bond       G96Angle    Proper Dih.  Improper Dih.          LJ-14
    2.30701e+03    3.75131e+03    2.85479e+03    1.06201e+03   -2.97416e+02
     Coulomb-14        LJ (SR)  Disper. corr.   Coulomb (SR)   Coul. recip.
    2.81804e+04    5.79991e+04   -4.31182e+03   -4.96975e+05    3.08550e+03
      Potential    Kinetic En.   Total Energy  Conserved En.    Temperature
   -4.02344e+05    7.23070e+04   -3.30037e+05    9.69388e+07    2.99963e+02
 Pres. DC (bar) Pressure (bar)   Constr. rmsd
   -2.41997e+02   -2.01511e+02    0.00000e+00

           Step           Time
      439165000   878330.00000

   Energies (kJ/mol)
        G96Bond       G96Angle    Proper Dih.  Improper Dih.          LJ-14
    2.28084e+03    3.66893e+03    2.79253e+03    1.05782e+03   -3.18189e+02
     Coulomb-14        LJ (SR)  Disper. corr.   Coulomb (SR)   Coul. recip.
    2.81013e+04    5.85630e+04   -4.30081e+03   -4.97737e+05    3.07888e+03
      Potential    Kinetic En.   Total Energy  Conserved En.    Temperature
   -4.02813e+05    7.19193e+04   -3.30894e+05    9.69400e+07    2.98355e+02
 Pres. DC (bar) Pressure (bar)   Constr. rmsd
   -2.40765e+02   -4.81429e+01    0.00000e+00

           Step           Time
      439170000   878340.00000

   Energies (kJ/mol)
        G96Bond       G96Angle    Proper Dih.  Improper Dih.          LJ-14
    2.48092e+03    3.73374e+03    2.76092e+03    1.11158e+03   -2.83207e+02
     Coulomb-14        LJ (SR)  Disper. corr.   Coulomb (SR)   Coul. recip.
    2.77081e+04    5.83369e+04   -4.30945e+03   -4.97034e+05    3.02757e+03
      Potential    Kinetic En.   Total Energy  Conserved En.    Temperature
   -4.02467e+05    7.40647e+04   -3.28402e+05    9.69413e+07    3.07255e+02
 Pres. DC (bar) Pressure (bar)   Constr. rmsd
   -2.41731e+02   -8.11084e+01    0.00000e+00

           Step           Time
      439175000   878350.00000

   Energies (kJ/mol)
        G96Bond       G96Angle    Proper Dih.  Improper Dih.          LJ-14
    2.35157e+03    3.47622e+03    2.83531e+03    1.05080e+03   -2.84803e+02
     Coulomb-14        LJ (SR)  Disper. corr.   Coulomb (SR)   Coul. recip.
    2.79176e+04    5.76868e+04   -4.32629e+03   -4.96372e+05    2.96481e+03
      Potential    Kinetic En.   Total Energy  Conserved En.    Temperature
   -4.02700e+05    7.19845e+04   -3.30715e+05    9.69426e+07    2.98625e+02
 Pres. DC (bar) Pressure (bar)   Constr. rmsd
   -2.43622e+02   -2.35174e+02    0.00000e+00

           Step           Time
      439180000   878360.00000

   Energies (kJ/mol)
        G96Bond       G96Angle    Proper Dih.  Improper Dih.          LJ-14
    2.32789e+03    3.58277e+03    2.73337e+03    1.11047e+03   -2.18239e+02
     Coulomb-14        LJ (SR)  Disper. corr.   Coulomb (SR)   Coul. recip.
    2.81716e+04    5.82182e+04   -4.35650e+03   -4.98084e+05    3.01359e+03
      Potential    Kinetic En.   Total Energy  Conserved En.    Temperature
   -4.03500e+05    7.20550e+04   -3.31445e+05    9.69441e+07    2.98918e+02
 Pres. DC (bar) Pressure (bar)   Constr. rmsd
   -2.47033e+02    1.84827e+02    0.00000e+00

           Step           Time
      439185000   878370.00000

   Energies (kJ/mol)
        G96Bond       G96Angle    Proper Dih.  Improper Dih.          LJ-14
    2.29395e+03    3.74014e+03    2.78053e+03    1.11856e+03   -3.07813e+02
     Coulomb-14        LJ (SR)  Disper. corr.   Coulomb (SR)   Coul. recip.
    2.79325e+04    5.89860e+04   -4.33146e+03   -4.98404e+05    3.06063e+03
      Potential    Kinetic En.   Total Energy  Conserved En.    Temperature
   -4.03131e+05    7.26168e+04   -3.30514e+05    9.69447e+07    3.01249e+02
 Pres. DC (bar) Pressure (bar)   Constr. rmsd
   -2.44204e+02   -2.70229e+01    0.00000e+00

           Step           Time
      439190000   878380.00000

   Energies (kJ/mol)
        G96Bond       G96Angle    Proper Dih.  Improper Dih.          LJ-14
    2.40087e+03    3.63830e+03    2.77462e+03    1.18137e+03   -3.34868e+02
     Coulomb-14        LJ (SR)  Disper. corr.   Coulomb (SR)   Coul. recip.
    2.78429e+04    5.91713e+04   -4.33801e+03   -4.98791e+05    2.99062e+03
      Potential    Kinetic En.   Total Energy  Conserved En.    Temperature
   -4.03464e+05    7.33673e+04   -3.30096e+05    9.69456e+07    3.04362e+02
 Pres. DC (bar) Pressure (bar)   Constr. rmsd
   -2.44942e+02   -1.71655e+01    0.00000e+00

           Step           Time
      439195000   878390.00000

   Energies (kJ/mol)
        G96Bond       G96Angle    Proper Dih.  Improper Dih.          LJ-14
    2.35942e+03    3.53727e+03    2.83552e+03    1.08340e+03   -3.49203e+02
     Coulomb-14        LJ (SR)  Disper. corr.   Coulomb (SR)   Coul. recip.
    2.78907e+04    5.98784e+04   -4.35819e+03   -5.00675e+05    2.97212e+03
      Potential    Kinetic En.   Total Energy  Conserved En.    Temperature
   -4.04826e+05    7.26535e+04   -3.32172e+05    9.69462e+07    3.01401e+02
 Pres. DC (bar) Pressure (bar)   Constr. rmsd
   -2.47224e+02    8.32989e+01    0.00000e+00

           Step           Time
      439200000   878400.00000

   Energies (kJ/mol)
        G96Bond       G96Angle    Proper Dih.  Improper Dih.          LJ-14
    2.36298e+03    3.66941e+03    2.81772e+03    1.06637e+03   -3.28839e+02
     Coulomb-14        LJ (SR)  Disper. corr.   Coulomb (SR)   Coul. recip.
    2.79361e+04    5.83704e+04   -4.36273e+03   -4.98578e+05    2.91439e+03
      Potential    Kinetic En.   Total Energy  Conserved En.    Temperature
   -4.04132e+05    7.17557e+04   -3.32377e+05    9.69471e+07    2.97676e+02
 Pres. DC (bar) Pressure (bar)   Constr. rmsd
   -2.47738e+02   -2.39857e+01    0.00000e+00

           Step           Time
      439205000   878410.00000

   Energies (kJ/mol)
        G96Bond       G96Angle    Proper Dih.  Improper Dih.          LJ-14
    2.28465e+03    3.61889e+03    2.77207e+03    1.03688e+03   -2.95932e+02
     Coulomb-14        LJ (SR)  Disper. corr.   Coulomb (SR)   Coul. recip.
    2.78394e+04    5.90222e+04   -4.31401e+03   -4.98488e+05    3.03180e+03
      Potential    Kinetic En.   Total Energy  Conserved En.    Temperature
   -4.03492e+05    7.25739e+04   -3.30918e+05    9.69481e+07    3.01071e+02
 Pres. DC (bar) Pressure (bar)   Constr. rmsd
   -2.42243e+02   -2.07413e+02    0.00000e+00

           Step           Time
      439210000   878420.00000

   Energies (kJ/mol)
        G96Bond       G96Angle    Proper Dih.  Improper Dih.          LJ-14
    2.32922e+03    3.55972e+03    2.75035e+03    1.14809e+03   -3.57175e+02
     Coulomb-14        LJ (SR)  Disper. corr.   Coulomb (SR)   Coul. recip.
    2.79387e+04    5.79643e+04   -4.28804e+03   -4.95640e+05    2.98036e+03
      Potential    Kinetic En.   Total Energy  Conserved En.    Temperature
   -4.01615e+05    7.27673e+04   -3.28848e+05    9.69503e+07    3.01873e+02
 Pres. DC (bar) Pressure (bar)   Constr. rmsd
   -2.39338e+02   -3.81563e+02    0.00000e+00

           Step           Time
      439215000   878430.00000

   Energies (kJ/mol)
        G96Bond       G96Angle    Proper Dih.  Improper Dih.          LJ-14
    2.23510e+03    3.64625e+03    2.70836e+03    1.03861e+03   -3.01245e+02
     Coulomb-14        LJ (SR)  Disper. corr.   Coulomb (SR)   Coul. recip.
    2.79001e+04    5.94239e+04   -4.36415e+03   -4.99956e+05    2.98613e+03
      Potential    Kinetic En.   Total Energy  Conserved En.    Temperature
   -4.04683e+05    7.22953e+04   -3.32387e+05    9.69513e+07    2.99915e+02
 Pres. DC (bar) Pressure (bar)   Constr. rmsd
   -2.47899e+02    2.35457e+02    0.00000e+00

           Step           Time
      439220000   878440.00000

   Energies (kJ/mol)
        G96Bond       G96Angle    Proper Dih.  Improper Dih.          LJ-14
    2.41953e+03    3.45153e+03    2.85902e+03    1.02777e+03   -2.97168e+02
     Coulomb-14        LJ (SR)  Disper. corr.   Coulomb (SR)   Coul. recip.
    2.79492e+04    5.74088e+04   -4.31984e+03   -4.97004e+05    3.07043e+03
      Potential    Kinetic En.   Total Energy  Conserved En.    Temperature
   -4.03434e+05    7.22511e+04   -3.31183e+05    9.69524e+07    2.99731e+02
 Pres. DC (bar) Pressure (bar)   Constr. rmsd
   -2.42897e+02   -3.63298e+02    0.00000e+00

           Step           Time
      439225000   878450.00000

   Energies (kJ/mol)
        G96Bond       G96Angle    Proper Dih.  Improper Dih.          LJ-14
    2.35084e+03    3.62494e+03    2.84533e+03    1.08795e+03   -3.17600e+02
     Coulomb-14        LJ (SR)  Disper. corr.   Coulomb (SR)   Coul. recip.
    2.78021e+04    5.94131e+04   -4.35488e+03   -4.98579e+05    3.07312e+03
      Potential    Kinetic En.   Total Energy  Conserved En.    Temperature
   -4.03054e+05    7.14417e+04   -3.31612e+05    9.69533e+07    2.96373e+02
 Pres. DC (bar) Pressure (bar)   Constr. rmsd
   -2.46849e+02    1.24516e+02    0.00000e+00

           Step           Time
      439230000   878460.00000

   Energies (kJ/mol)
        G96Bond       G96Angle    Proper Dih.  Improper Dih.          LJ-14
    2.28281e+03    3.56384e+03    2.86337e+03    1.09866e+03   -2.38504e+02
     Coulomb-14        LJ (SR)  Disper. corr.   Coulomb (SR)   Coul. recip.
    2.79499e+04    5.86947e+04   -4.34725e+03   -4.98628e+05    3.06351e+03
      Potential    Kinetic En.   Total Energy  Conserved En.    Temperature
   -4.03697e+05    7.22445e+04   -3.31452e+05    9.69545e+07    2.99704e+02
 Pres. DC (bar) Pressure (bar)   Constr. rmsd
   -2.45986e+02    8.96411e+01    0.00000e+00

           Step           Time
      439235000   878470.00000

   Energies (kJ/mol)
        G96Bond       G96Angle    Proper Dih.  Improper Dih.          LJ-14
    2.38092e+03    3.70747e+03    2.80135e+03    1.00608e+03   -2.55510e+02
     Coulomb-14        LJ (SR)  Disper. corr.   Coulomb (SR)   Coul. recip.
    2.78269e+04    5.95195e+04   -4.35577e+03   -4.97824e+05    2.95817e+03
      Potential    Kinetic En.   Total Energy  Conserved En.    Temperature
   -4.02235e+05    7.31396e+04   -3.29095e+05    9.69562e+07    3.03417e+02
 Pres. DC (bar) Pressure (bar)   Constr. rmsd
   -2.46950e+02    3.48692e+02    0.00000e+00

           Step           Time
      439240000   878480.00000

   Energies (kJ/mol)
        G96Bond       G96Angle    Proper Dih.  Improper Dih.          LJ-14
    2.38522e+03    3.67308e+03    2.73762e+03    1.21203e+03   -2.55645e+02
     Coulomb-14        LJ (SR)  Disper. corr.   Coulomb (SR)   Coul. recip.
    2.82655e+04    5.88530e+04   -4.35400e+03   -4.97976e+05    2.94727e+03
      Potential    Kinetic En.   Total Energy  Conserved En.    Temperature
   -4.02512e+05    7.37074e+04   -3.28804e+05    9.69575e+07    3.05773e+02
 Pres. DC (bar) Pressure (bar)   Constr. rmsd
   -2.46749e+02    3.44324e+02    0.00000e+00

           Step           Time
      439245000   878490.00000

   Energies (kJ/mol)
        G96Bond       G96Angle    Proper Dih.  Improper Dih.          LJ-14
    2.35151e+03    3.61897e+03    2.75942e+03    1.04827e+03   -2.85825e+02
     Coulomb-14        LJ (SR)  Disper. corr.   Coulomb (SR)   Coul. recip.
    2.80374e+04    5.77833e+04   -4.25500e+03   -4.95794e+05    3.05807e+03
      Potential    Kinetic En.   Total Energy  Conserved En.    Temperature
   -4.01678e+05    7.25402e+04   -3.29138e+05    9.69580e+07    3.00930e+02
 Pres. DC (bar) Pressure (bar)   Constr. rmsd
   -2.35669e+02   -2.92062e+02    0.00000e+00

           Step           Time
      439250000   878500.00000

   Energies (kJ/mol)
        G96Bond       G96Angle    Proper Dih.  Improper Dih.          LJ-14
    2.32951e+03    3.54554e+03    2.82083e+03    1.06578e+03   -3.10063e+02
     Coulomb-14        LJ (SR)  Disper. corr.   Coulomb (SR)   Coul. recip.
    2.80189e+04    5.90954e+04   -4.34862e+03   -4.98393e+05    3.04000e+03
      Potential    Kinetic En.   Total Energy  Conserved En.    Temperature
   -4.03136e+05    7.21036e+04   -3.31032e+05    9.69591e+07    2.99119e+02
 Pres. DC (bar) Pressure (bar)   Constr. rmsd
   -2.46140e+02    5.71755e+01    0.00000e+00

           Step           Time
      439255000   878510.00000

   Energies (kJ/mol)
        G96Bond       G96Angle    Proper Dih.  Improper Dih.          LJ-14
    2.43378e+03    3.49137e+03    2.75527e+03    1.03888e+03   -3.52055e+02
     Coulomb-14        LJ (SR)  Disper. corr.   Coulomb (SR)   Coul. recip.
    2.80213e+04    5.86687e+04   -4.35617e+03   -4.99371e+05    2.86706e+03
      Potential    Kinetic En.   Total Energy  Conserved En.    Temperature
   -4.04803e+05    7.16395e+04   -3.33163e+05    9.69603e+07    2.97194e+02
 Pres. DC (bar) Pressure (bar)   Constr. rmsd
   -2.46994e+02    4.65387e+01    0.00000e+00

           Step           Time
      439260000   878520.00000

   Energies (kJ/mol)
        G96Bond       G96Angle    Proper Dih.  Improper Dih.          LJ-14
    2.36454e+03    3.72671e+03    2.73526e+03    1.10557e+03   -3.49828e+02
     Coulomb-14        LJ (SR)  Disper. corr.   Coulomb (SR)   Coul. recip.
    2.79826e+04    5.86776e+04   -4.34664e+03   -4.97758e+05    2.94278e+03
      Potential    Kinetic En.   Total Energy  Conserved En.    Temperature
   -4.02920e+05    7.14035e+04   -3.31516e+05    9.69611e+07    2.96215e+02
 Pres. DC (bar) Pressure (bar)   Constr. rmsd
   -2.45916e+02    1.09155e+02    0.00000e+00

           Step           Time
      439265000   878530.00000

   Energies (kJ/mol)
        G96Bond       G96Angle    Proper Dih.  Improper Dih.          LJ-14
    2.34130e+03    3.64773e+03    2.74348e+03    1.17740e+03   -3.94221e+02
     Coulomb-14        LJ (SR)  Disper. corr.   Coulomb (SR)   Coul. recip.
    2.79801e+04    5.98056e+04   -4.37993e+03   -4.99697e+05    3.05291e+03
      Potential    Kinetic En.   Total Energy  Conserved En.    Temperature
   -4.03723e+05    7.19706e+04   -3.31753e+05    9.69626e+07    2.98568e+02
 Pres. DC (bar) Pressure (bar)   Constr. rmsd
   -2.49694e+02    1.19645e+02    0.00000e+00

           Step           Time
      439270000   878540.00000

   Energies (kJ/mol)
        G96Bond       G96Angle    Proper Dih.  Improper Dih.          LJ-14
    2.18248e+03    3.52570e+03    2.80245e+03    1.03893e+03   -3.71020e+02
     Coulomb-14        LJ (SR)  Disper. corr.   Coulomb (SR)   Coul. recip.
    2.81048e+04    5.87144e+04   -4.35857e+03   -4.98508e+05    2.95918e+03
      Potential    Kinetic En.   Total Energy  Conserved En.    Temperature
   -4.03910e+05    7.25919e+04   -3.31318e+05    9.69637e+07    3.01145e+02
 Pres. DC (bar) Pressure (bar)   Constr. rmsd
   -2.47266e+02    7.06613e+01    0.00000e+00

           Step           Time
      439275000   878550.00000

   Energies (kJ/mol)
        G96Bond       G96Angle    Proper Dih.  Improper Dih.          LJ-14
    2.32193e+03    3.74746e+03    2.67475e+03    9.53068e+02   -3.45097e+02
     Coulomb-14        LJ (SR)  Disper. corr.   Coulomb (SR)   Coul. recip.
    2.81841e+04    5.73185e+04   -4.26110e+03   -4.95998e+05    2.98532e+03
      Potential    Kinetic En.   Total Energy  Conserved En.    Temperature
   -4.02419e+05    7.16234e+04   -3.30796e+05    9.69649e+07    2.97127e+02
 Pres. DC (bar) Pressure (bar)   Constr. rmsd
   -2.36345e+02   -5.45696e+02    0.00000e+00

           Step           Time
      439280000   878560.00000

   Energies (kJ/mol)
        G96Bond       G96Angle    Proper Dih.  Improper Dih.          LJ-14
    2.28620e+03    3.54393e+03    2.78640e+03    1.01728e+03   -2.65599e+02
     Coulomb-14        LJ (SR)  Disper. corr.   Coulomb (SR)   Coul. recip.
    2.79621e+04    5.84842e+04   -4.33993e+03   -4.96856e+05    3.03470e+03
      Potential    Kinetic En.   Total Energy  Conserved En.    Temperature
   -4.02346e+05    7.18247e+04   -3.30522e+05    9.69657e+07    2.97962e+02
 Pres. DC (bar) Pressure (bar)   Constr. rmsd
   -2.45159e+02    1.27905e+02    0.00000e+00

           Step           Time
      439285000   878570.00000

   Energies (kJ/mol)
        G96Bond       G96Angle    Proper Dih.  Improper Dih.          LJ-14
    2.30545e+03    3.71678e+03    2.68937e+03    1.05709e+03   -3.32633e+02
     Coulomb-14        LJ (SR)  Disper. corr.   Coulomb (SR)   Coul. recip.
    2.81914e+04    5.90297e+04   -4.32827e+03   -4.98426e+05    3.02151e+03
      Potential    Kinetic En.   Total Energy  Conserved En.    Temperature
   -4.03075e+05    7.28944e+04   -3.30181e+05    9.69666e+07    3.02400e+02
 Pres. DC (bar) Pressure (bar)   Constr. rmsd
   -2.43845e+02    2.89323e+01    0.00000e+00

           Step           Time
      439290000   878580.00000

   Energies (kJ/mol)
        G96Bond       G96Angle    Proper Dih.  Improper Dih.          LJ-14
    2.27409e+03    3.53914e+03    2.78628e+03    1.04938e+03   -3.26913e+02
     Coulomb-14        LJ (SR)  Disper. corr.   Coulomb (SR)   Coul. recip.
    2.82237e+04    5.93525e+04   -4.34896e+03   -4.99325e+05    3.03122e+03
      Potential    Kinetic En.   Total Energy  Conserved En.    Temperature
   -4.03744e+05    7.18482e+04   -3.31896e+05    9.69669e+07    2.98060e+02
 Pres. DC (bar) Pressure (bar)   Constr. rmsd
   -2.46179e+02   -5.53477e+01    0.00000e+00

           Step           Time
      439295000   878590.00000

   Energies (kJ/mol)
        G96Bond       G96Angle    Proper Dih.  Improper Dih.          LJ-14
    2.35204e+03    3.83162e+03    2.81252e+03    1.11691e+03   -3.55904e+02
     Coulomb-14        LJ (SR)  Disper. corr.   Coulomb (SR)   Coul. recip.
    2.80593e+04    5.72753e+04   -4.30831e+03   -4.95628e+05    3.04165e+03
      Potential    Kinetic En.   Total Energy  Conserved En.    Temperature
   -4.01803e+05    7.23032e+04   -3.29500e+05    9.69672e+07    2.99947e+02
 Pres. DC (bar) Pressure (bar)   Constr. rmsd
   -2.41604e+02   -4.24758e+02    0.00000e+00

           Step           Time
      439300000   878600.00000

   Energies (kJ/mol)
        G96Bond       G96Angle    Proper Dih.  Improper Dih.          LJ-14
    2.40895e+03    3.72956e+03    2.78151e+03    1.14291e+03   -3.48293e+02
     Coulomb-14        LJ (SR)  Disper. corr.   Coulomb (SR)   Coul. recip.
    2.80941e+04    5.87303e+04   -4.31246e+03   -4.98710e+05    2.96004e+03
      Potential    Kinetic En.   Total Energy  Conserved En.    Temperature
   -4.03523e+05    7.24587e+04   -3.31065e+05    9.69680e+07    3.00592e+02
 Pres. DC (bar) Pressure (bar)   Constr. rmsd
   -2.42069e+02   -1.98741e+02    0.00000e+00

           Step           Time
      439305000   878610.00000

   Energies (kJ/mol)
        G96Bond       G96Angle    Proper Dih.  Improper Dih.          LJ-14
    2.24943e+03    3.60296e+03    2.72527e+03    1.06860e+03   -4.23354e+02
     Coulomb-14        LJ (SR)  Disper. corr.   Coulomb (SR)   Coul. recip.
    2.79339e+04    5.74561e+04   -4.30757e+03   -4.97823e+05    2.96012e+03
      Potential    Kinetic En.   Total Energy  Conserved En.    Temperature
   -4.04557e+05    7.21037e+04   -3.32454e+05    9.69688e+07    2.99120e+02
 Pres. DC (bar) Pressure (bar)   Constr. rmsd
   -2.41521e+02   -6.30064e+02    0.00000e+00

           Step           Time
      439310000   878620.00000

   Energies (kJ/mol)
        G96Bond       G96Angle    Proper Dih.  Improper Dih.          LJ-14
    2.28646e+03    3.59505e+03    2.77688e+03    1.13827e+03   -3.75311e+02
     Coulomb-14        LJ (SR)  Disper. corr.   Coulomb (SR)   Coul. recip.
    2.80544e+04    5.95836e+04   -4.36684e+03   -5.00202e+05    3.00978e+03
      Potential    Kinetic En.   Total Energy  Conserved En.    Temperature
   -4.04500e+05    7.20202e+04   -3.32480e+05    9.69697e+07    2.98773e+02
 Pres. DC (bar) Pressure (bar)   Constr. rmsd
   -2.48205e+02    2.63267e+02    0.00000e+00

           Step           Time
      439315000   878630.00000

   Energies (kJ/mol)
        G96Bond       G96Angle    Proper Dih.  Improper Dih.          LJ-14
    2.37127e+03    3.66377e+03    2.79820e+03    1.12936e+03   -3.22596e+02
     Coulomb-14        LJ (SR)  Disper. corr.   Coulomb (SR)   Coul. recip.
    2.77257e+04    5.90965e+04   -4.33791e+03   -4.98576e+05    2.99797e+03
      Potential    Kinetic En.   Total Energy  Conserved En.    Temperature
   -4.03454e+05    7.21278e+04   -3.31326e+05    9.69700e+07    2.99220e+02
 Pres. DC (bar) Pressure (bar)   Constr. rmsd
   -2.44931e+02    9.07226e+01    0.00000e+00

           Step           Time
      439320000   878640.00000

   Energies (kJ/mol)
        G96Bond       G96Angle    Proper Dih.  Improper Dih.          LJ-14
    2.32574e+03    3.57950e+03    2.75749e+03    1.07611e+03   -3.48532e+02
     Coulomb-14        LJ (SR)  Disper. corr.   Coulomb (SR)   Coul. recip.
    2.80809e+04    5.82458e+04   -4.34355e+03   -4.98250e+05    2.94895e+03
      Potential    Kinetic En.   Total Energy  Conserved En.    Temperature
   -4.03928e+05    7.20235e+04   -3.31905e+05    9.69703e+07    2.98787e+02
 Pres. DC (bar) Pressure (bar)   Constr. rmsd
   -2.45568e+02   -2.57265e+02    0.00000e+00

           Step           Time
      439325000   878650.00000

   Energies (kJ/mol)
        G96Bond       G96Angle    Proper Dih.  Improper Dih.          LJ-14
    2.44991e+03    3.43902e+03    2.86951e+03    1.05060e+03   -3.82668e+02
     Coulomb-14        LJ (SR)  Disper. corr.   Coulomb (SR)   Coul. recip.
    2.81221e+04    5.89805e+04   -4.31074e+03   -4.98069e+05    3.02480e+03
      Potential    Kinetic En.   Total Energy  Conserved En.    Temperature
   -4.02826e+05    7.21035e+04   -3.30722e+05    9.69720e+07    2.99119e+02
 Pres. DC (bar) Pressure (bar)   Constr. rmsd
   -2.41877e+02   -4.44407e+02    0.00000e+00

           Step           Time
      439330000   878660.00000

   Energies (kJ/mol)
        G96Bond       G96Angle    Proper Dih.  Improper Dih.          LJ-14
    2.29589e+03    3.69129e+03    2.68154e+03    1.02587e+03   -3.37470e+02
     Coulomb-14        LJ (SR)  Disper. corr.   Coulomb (SR)   Coul. recip.
    2.81182e+04    5.98161e+04   -4.39002e+03   -5.00261e+05    3.01983e+03
      Potential    Kinetic En.   Total Energy  Conserved En.    Temperature
   -4.04340e+05    7.20776e+04   -3.32262e+05    9.69733e+07    2.99012e+02
 Pres. DC (bar) Pressure (bar)   Constr. rmsd
   -2.50843e+02    2.10351e+02    0.00000e+00

           Step           Time
      439335000   878670.00000

   Energies (kJ/mol)
        G96Bond       G96Angle    Proper Dih.  Improper Dih.          LJ-14
    2.40613e+03    3.64126e+03    2.78298e+03    1.09451e+03   -2.55454e+02
     Coulomb-14        LJ (SR)  Disper. corr.   Coulomb (SR)   Coul. recip.
    2.80823e+04    5.84069e+04   -4.33750e+03   -4.97711e+05    3.03111e+03
      Potential    Kinetic En.   Total Energy  Conserved En.    Temperature
   -4.02859e+05    7.32540e+04   -3.29605e+05    9.69739e+07    3.03892e+02
 Pres. DC (bar) Pressure (bar)   Constr. rmsd
   -2.44885e+02    4.66433e+01    0.00000e+00

           Step           Time
      439340000   878680.00000

   Energies (kJ/mol)
        G96Bond       G96Angle    Proper Dih.  Improper Dih.          LJ-14
    2.39131e+03    3.62941e+03    2.70816e+03    1.15137e+03   -3.04512e+02
     Coulomb-14        LJ (SR)  Disper. corr.   Coulomb (SR)   Coul. recip.
    2.82194e+04    5.94923e+04   -4.36238e+03   -4.99453e+05    3.01079e+03
      Potential    Kinetic En.   Total Energy  Conserved En.    Temperature
   -4.03517e+05    7.24187e+04   -3.31098e+05    9.69748e+07    3.00427e+02
 Pres. DC (bar) Pressure (bar)   Constr. rmsd
   -2.47699e+02    9.58389e+01    0.00000e+00

           Step           Time
      439345000   878690.00000

   Energies (kJ/mol)
        G96Bond       G96Angle    Proper Dih.  Improper Dih.          LJ-14
    2.37658e+03    3.75698e+03    2.75075e+03    1.03354e+03   -3.00160e+02
     Coulomb-14        LJ (SR)  Disper. corr.   Coulomb (SR)   Coul. recip.
    2.84296e+04    5.85879e+04   -4.33651e+03   -4.98606e+05    2.99547e+03
      Potential    Kinetic En.   Total Energy  Conserved En.    Temperature
   -4.03312e+05    7.29191e+04   -3.30392e+05    9.69762e+07    3.02503e+02
 Pres. DC (bar) Pressure (bar)   Constr. rmsd
   -2.44773e+02   -1.14514e+02    0.00000e+00

           Step           Time
      439350000   878700.00000

   Energies (kJ/mol)
        G96Bond       G96Angle    Proper Dih.  Improper Dih.          LJ-14
    2.24616e+03    3.78953e+03    2.79233e+03    1.10006e+03   -2.86113e+02
     Coulomb-14        LJ (SR)  Disper. corr.   Coulomb (SR)   Coul. recip.
    2.82742e+04    5.88674e+04   -4.32751e+03   -4.98259e+05    2.97983e+03
      Potential    Kinetic En.   Total Energy  Conserved En.    Temperature
   -4.02823e+05    7.19252e+04   -3.30898e+05    9.69782e+07    2.98379e+02
 Pres. DC (bar) Pressure (bar)   Constr. rmsd
   -2.43760e+02   -1.02669e+02    0.00000e+00

           Step           Time
      439355000   878710.00000

   Energies (kJ/mol)
        G96Bond       G96Angle    Proper Dih.  Improper Dih.          LJ-14
    2.18658e+03    3.77516e+03    2.80897e+03    1.16570e+03   -2.59060e+02
     Coulomb-14        LJ (SR)  Disper. corr.   Coulomb (SR)   Coul. recip.
    2.81104e+04    5.97711e+04   -4.35495e+03   -4.99225e+05    2.96896e+03
      Potential    Kinetic En.   Total Energy  Conserved En.    Temperature
   -4.03052e+05    7.27173e+04   -3.30334e+05    9.69794e+07    3.01665e+02
 Pres. DC (bar) Pressure (bar)   Constr. rmsd
   -2.46857e+02    4.76020e+02    0.00000e+00

           Step           Time
      439360000   878720.00000

   Energies (kJ/mol)
        G96Bond       G96Angle    Proper Dih.  Improper Dih.          LJ-14
    2.21000e+03    3.73028e+03    2.73088e+03    1.08022e+03   -3.65898e+02
     Coulomb-14        LJ (SR)  Disper. corr.   Coulomb (SR)   Coul. recip.
    2.81286e+04    5.70792e+04   -4.28479e+03   -4.95982e+05    3.10787e+03
      Potential    Kinetic En.   Total Energy  Conserved En.    Temperature
   -4.02566e+05    7.25868e+04   -3.29979e+05    9.69807e+07    3.01124e+02
 Pres. DC (bar) Pressure (bar)   Constr. rmsd
   -2.38977e+02   -4.71220e+02    0.00000e+00

           Step           Time
      439365000   878730.00000

   Energies (kJ/mol)
        G96Bond       G96Angle    Proper Dih.  Improper Dih.          LJ-14
    2.20229e+03    3.70221e+03    2.70806e+03    1.10774e+03   -3.37153e+02
     Coulomb-14        LJ (SR)  Disper. corr.   Coulomb (SR)   Coul. recip.
    2.79194e+04    5.88029e+04   -4.35507e+03   -4.99492e+05    2.93808e+03
      Potential    Kinetic En.   Total Energy  Conserved En.    Temperature
   -4.04803e+05    7.18380e+04   -3.32965e+05    9.69812e+07    2.98017e+02
 Pres. DC (bar) Pressure (bar)   Constr. rmsd
   -2.46870e+02   -1.33572e+02    0.00000e+00

           Step           Time
      439370000   878740.00000

   Energies (kJ/mol)
        G96Bond       G96Angle    Proper Dih.  Improper Dih.          LJ-14
    2.24494e+03    3.57927e+03    2.81926e+03    1.05897e+03   -3.75401e+02
     Coulomb-14        LJ (SR)  Disper. corr.   Coulomb (SR)   Coul. recip.
    2.83049e+04    5.77580e+04   -4.34474e+03   -4.97515e+05    3.03806e+03
      Potential    Kinetic En.   Total Energy  Conserved En.    Temperature
   -4.03432e+05    7.15422e+04   -3.31890e+05    9.69827e+07    2.96791e+02
 Pres. DC (bar) Pressure (bar)   Constr. rmsd
   -2.45702e+02   -3.91822e+02    0.00000e+00

           Step           Time
      439375000   878750.00000

   Energies (kJ/mol)
        G96Bond       G96Angle    Proper Dih.  Improper Dih.          LJ-14
    2.43598e+03    3.63963e+03    2.75440e+03    1.08445e+03   -3.18713e+02
     Coulomb-14        LJ (SR)  Disper. corr.   Coulomb (SR)   Coul. recip.
    2.81248e+04    5.90014e+04   -4.34730e+03   -4.98908e+05    3.03999e+03
      Potential    Kinetic En.   Total Energy  Conserved En.    Temperature
   -4.03493e+05    7.21619e+04   -3.31331e+05    9.69838e+07    2.99361e+02
 Pres. DC (bar) Pressure (bar)   Constr. rmsd
   -2.45991e+02   -7.67925e+01    0.00000e+00

           Step           Time
      439380000   878760.00000

   Energies (kJ/mol)
        G96Bond       G96Angle    Proper Dih.  Improper Dih.          LJ-14
    2.23717e+03    3.83104e+03    2.79987e+03    1.13863e+03   -3.80147e+02
     Coulomb-14        LJ (SR)  Disper. corr.   Coulomb (SR)   Coul. recip.
    2.79516e+04    5.93270e+04   -4.31803e+03   -4.98154e+05    3.09796e+03
      Potential    Kinetic En.   Total Energy  Conserved En.    Temperature
   -4.02469e+05    7.20862e+04   -3.30383e+05    9.69859e+07    2.99047e+02
 Pres. DC (bar) Pressure (bar)   Constr. rmsd
   -2.42694e+02   -1.15741e+02    0.00000e+00

           Step           Time
      439385000   878770.00000

   Energies (kJ/mol)
        G96Bond       G96Angle    Proper Dih.  Improper Dih.          LJ-14
    2.29606e+03    3.57037e+03    2.72611e+03    1.06619e+03   -2.45852e+02
     Coulomb-14        LJ (SR)  Disper. corr.   Coulomb (SR)   Coul. recip.
    2.81896e+04    5.88684e+04   -4.33086e+03   -4.97808e+05    3.02072e+03
      Potential    Kinetic En.   Total Energy  Conserved En.    Temperature
   -4.02647e+05    7.21699e+04   -3.30477e+05    9.69876e+07    2.99395e+02
 Pres. DC (bar) Pressure (bar)   Constr. rmsd
   -2.44136e+02    1.59394e+02    0.00000e+00

           Step           Time
      439390000   878780.00000

   Energies (kJ/mol)
        G96Bond       G96Angle    Proper Dih.  Improper Dih.          LJ-14
    2.19111e+03    3.80813e+03    2.81422e+03    1.10630e+03   -2.81103e+02
     Coulomb-14        LJ (SR)  Disper. corr.   Coulomb (SR)   Coul. recip.
    2.78337e+04    5.87785e+04   -4.31045e+03   -4.96928e+05    3.03360e+03
      Potential    Kinetic En.   Total Energy  Conserved En.    Temperature
   -4.01954e+05    7.18345e+04   -3.30119e+05    9.69897e+07    2.98003e+02
 Pres. DC (bar) Pressure (bar)   Constr. rmsd
   -2.41843e+02    3.23693e+02    0.00000e+00

           Step           Time
      439395000   878790.00000

   Energies (kJ/mol)
        G96Bond       G96Angle    Proper Dih.  Improper Dih.          LJ-14
    2.34179e+03    3.80506e+03    2.74629e+03    1.07937e+03   -3.32944e+02
     Coulomb-14        LJ (SR)  Disper. corr.   Coulomb (SR)   Coul. recip.
    2.79514e+04    5.74367e+04   -4.30681e+03   -4.97294e+05    3.02367e+03
      Potential    Kinetic En.   Total Energy  Conserved En.    Temperature
   -4.03549e+05    7.17612e+04   -3.31788e+05    9.69900e+07    2.97699e+02
 Pres. DC (bar) Pressure (bar)   Constr. rmsd
   -2.41435e+02   -4.25369e+02    0.00000e+00

           Step           Time
      439400000   878800.00000

   Energies (kJ/mol)
        G96Bond       G96Angle    Proper Dih.  Improper Dih.          LJ-14
    2.54085e+03    3.85471e+03    2.68459e+03    1.02512e+03   -4.07960e+02
     Coulomb-14        LJ (SR)  Disper. corr.   Coulomb (SR)   Coul. recip.
    2.77470e+04    5.78344e+04   -4.29113e+03   -4.95813e+05    3.07707e+03
      Potential    Kinetic En.   Total Energy  Conserved En.    Temperature
   -4.01748e+05    7.25965e+04   -3.29152e+05    9.69913e+07    3.01164e+02
 Pres. DC (bar) Pressure (bar)   Constr. rmsd
   -2.39683e+02   -3.38101e+02    0.00000e+00

           Step           Time
      439405000   878810.00000

   Energies (kJ/mol)
        G96Bond       G96Angle    Proper Dih.  Improper Dih.          LJ-14
    2.30014e+03    3.64433e+03    2.82953e+03    1.12405e+03   -2.82724e+02
     Coulomb-14        LJ (SR)  Disper. corr.   Coulomb (SR)   Coul. recip.
    2.79618e+04    5.92003e+04   -4.32916e+03   -4.97519e+05    2.96428e+03
      Potential    Kinetic En.   Total Energy  Conserved En.    Temperature
   -4.02106e+05    7.24648e+04   -3.29642e+05    9.69920e+07    3.00618e+02
 Pres. DC (bar) Pressure (bar)   Constr. rmsd
   -2.43946e+02   -2.68536e+01    0.00000e+00

           Step           Time
      439410000   878820.00000

   Energies (kJ/mol)
        G96Bond       G96Angle    Proper Dih.  Improper Dih.          LJ-14
    2.34029e+03    3.61744e+03    2.77354e+03    1.18781e+03   -3.10562e+02
     Coulomb-14        LJ (SR)  Disper. corr.   Coulomb (SR)   Coul. recip.
    2.81526e+04    5.94875e+04   -4.38327e+03   -4.98737e+05    2.96676e+03
      Potential    Kinetic En.   Total Energy  Conserved En.    Temperature
   -4.02905e+05    7.27400e+04   -3.30165e+05    9.69927e+07    3.01760e+02
 Pres. DC (bar) Pressure (bar)   Constr. rmsd
   -2.50073e+02    4.19476e+02    0.00000e+00

           Step           Time
      439415000   878830.00000

   Energies (kJ/mol)
        G96Bond       G96Angle    Proper Dih.  Improper Dih.          LJ-14
    2.48889e+03    3.73208e+03    2.69415e+03    1.00304e+03   -2.95786e+02
     Coulomb-14        LJ (SR)  Disper. corr.   Coulomb (SR)   Coul. recip.
    2.81217e+04    5.95910e+04   -4.34875e+03   -4.99569e+05    2.99223e+03
      Potential    Kinetic En.   Total Energy  Conserved En.    Temperature
   -4.03591e+05    7.22101e+04   -3.31380e+05    9.69935e+07    2.99561e+02
 Pres. DC (bar) Pressure (bar)   Constr. rmsd
   -2.46155e+02    1.97206e+02    0.00000e+00

           Step           Time
      439420000   878840.00000

   Energies (kJ/mol)
        G96Bond       G96Angle    Proper Dih.  Improper Dih.          LJ-14
    2.27540e+03    3.63661e+03    2.71835e+03    1.11013e+03   -3.21704e+02
     Coulomb-14        LJ (SR)  Disper. corr.   Coulomb (SR)   Coul. recip.
    2.83619e+04    5.91132e+04   -4.36943e+03   -4.99852e+05    2.99441e+03
      Potential    Kinetic En.   Total Energy  Conserved En.    Temperature
   -4.04333e+05    7.35439e+04   -3.30789e+05    9.69945e+07    3.05094e+02
 Pres. DC (bar) Pressure (bar)   Constr. rmsd
   -2.48499e+02    1.58909e+02    0.00000e+00

           Step           Time
      439425000   878850.00000

   Energies (kJ/mol)
        G96Bond       G96Angle    Proper Dih.  Improper Dih.          LJ-14
    2.28393e+03    3.55438e+03    2.69196e+03    1.04800e+03   -3.33660e+02
     Coulomb-14        LJ (SR)  Disper. corr.   Coulomb (SR)   Coul. recip.
    2.80541e+04    5.90649e+04   -4.34177e+03   -4.99168e+05    2.96410e+03
      Potential    Kinetic En.   Total Energy  Conserved En.    Temperature
   -4.04182e+05    7.19433e+04   -3.32238e+05    9.69951e+07    2.98454e+02
 Pres. DC (bar) Pressure (bar)   Constr. rmsd
   -2.45367e+02    6.58086e+01    0.00000e+00

           Step           Time
      439430000   878860.00000

   Energies (kJ/mol)
        G96Bond       G96Angle    Proper Dih.  Improper Dih.          LJ-14
    2.33384e+03    3.66792e+03    2.72623e+03    1.11567e+03   -3.30065e+02
     Coulomb-14        LJ (SR)  Disper. corr.   Coulomb (SR)   Coul. recip.
    2.81551e+04    5.96657e+04   -4.35775e+03   -4.98962e+05    3.13360e+03
      Potential    Kinetic En.   Total Energy  Conserved En.    Temperature
   -4.02852e+05    7.24604e+04   -3.30391e+05    9.69959e+07    3.00600e+02
 Pres. DC (bar) Pressure (bar)   Constr. rmsd
   -2.47174e+02    2.02874e+02    0.00000e+00

           Step           Time
      439435000   878870.00000

   Energies (kJ/mol)
        G96Bond       G96Angle    Proper Dih.  Improper Dih.          LJ-14
    2.33436e+03    3.67611e+03    2.69286e+03    1.14815e+03   -2.68358e+02
     Coulomb-14        LJ (SR)  Disper. corr.   Coulomb (SR)   Coul. recip.
    2.78835e+04    5.92145e+04   -4.39671e+03   -4.99294e+05    2.88269e+03
      Potential    Kinetic En.   Total Energy  Conserved En.    Temperature
   -4.04126e+05    7.16555e+04   -3.32471e+05    9.69964e+07    2.97260e+02
 Pres. DC (bar) Pressure (bar)   Constr. rmsd
   -2.51607e+02    3.71646e+02    0.00000e+00

           Step           Time
      439440000   878880.00000

   Energies (kJ/mol)
        G96Bond       G96Angle    Proper Dih.  Improper Dih.          LJ-14
    2.23869e+03    3.71070e+03    2.70819e+03    1.17101e+03   -3.29431e+02
     Coulomb-14        LJ (SR)  Disper. corr.   Coulomb (SR)   Coul. recip.
    2.79786e+04    5.71499e+04   -4.33036e+03   -4.96888e+05    2.99028e+03
      Potential    Kinetic En.   Total Energy  Conserved En.    Temperature
   -4.03601e+05    7.18274e+04   -3.31773e+05    9.69991e+07    2.97974e+02
 Pres. DC (bar) Pressure (bar)   Constr. rmsd
   -2.44080e+02   -2.10164e+02    0.00000e+00

           Step           Time
      439445000   878890.00000

   Energies (kJ/mol)
        G96Bond       G96Angle    Proper Dih.  Improper Dih.          LJ-14
    2.15481e+03    3.69295e+03    2.85021e+03    1.11297e+03   -4.07739e+02
     Coulomb-14        LJ (SR)  Disper. corr.   Coulomb (SR)   Coul. recip.
    2.81463e+04    5.91316e+04   -4.34911e+03   -5.00820e+05    2.98042e+03
      Potential    Kinetic En.   Total Energy  Conserved En.    Temperature
   -4.05507e+05    7.30545e+04   -3.32453e+05    9.70010e+07    3.03064e+02
 Pres. DC (bar) Pressure (bar)   Constr. rmsd
   -2.46196e+02   -1.74321e+02    0.00000e+00

           Step           Time
      439450000   878900.00000

   Energies (kJ/mol)
        G96Bond       G96Angle    Proper Dih.  Improper Dih.          LJ-14
    2.43461e+03    3.78268e+03    2.75945e+03    1.07138e+03   -3.49821e+02
     Coulomb-14        LJ (SR)  Disper. corr.   Coulomb (SR)   Coul. recip.
    2.77136e+04    5.92783e+04   -4.34486e+03   -4.99356e+05    2.95821e+03
      Potential    Kinetic En.   Total Energy  Conserved En.    Temperature
   -4.04052e+05    7.24670e+04   -3.31585e+05    9.70018e+07    3.00627e+02
 Pres. DC (bar) Pressure (bar)   Constr. rmsd
   -2.45716e+02   -1.37307e+02    0.00000e+00

           Step           Time
      439455000   878910.00000

   Energies (kJ/mol)
        G96Bond       G96Angle    Proper Dih.  Improper Dih.          LJ-14
    2.39602e+03    3.64945e+03    2.81750e+03    1.09134e+03   -3.69476e+02
     Coulomb-14        LJ (SR)  Disper. corr.   Coulomb (SR)   Coul. recip.
    2.79765e+04    5.75379e+04   -4.30282e+03   -4.96510e+05    2.98755e+03
      Potential    Kinetic En.   Total Energy  Conserved En.    Temperature
   -4.02726e+05    7.20559e+04   -3.30670e+05    9.70030e+07    2.98922e+02
 Pres. DC (bar) Pressure (bar)   Constr. rmsd
   -2.40989e+02   -2.64641e+02    0.00000e+00

           Step           Time
      439460000   878920.00000

   Energies (kJ/mol)
        G96Bond       G96Angle    Proper Dih.  Improper Dih.          LJ-14
    2.39061e+03    3.65320e+03    2.76657e+03    1.08308e+03   -3.70742e+02
     Coulomb-14        LJ (SR)  Disper. corr.   Coulomb (SR)   Coul. recip.
    2.81259e+04    5.95755e+04   -4.35937e+03   -4.99582e+05    3.02420e+03
      Potential    Kinetic En.   Total Energy  Conserved En.    Temperature
   -4.03693e+05    7.25085e+04   -3.31185e+05    9.70042e+07    3.00799e+02
 Pres. DC (bar) Pressure (bar)   Constr. rmsd
   -2.47357e+02    1.00940e+02    0.00000e+00

           Step           Time
      439465000   878930.00000

   Energies (kJ/mol)
        G96Bond       G96Angle    Proper Dih.  Improper Dih.          LJ-14
    2.40977e+03    3.75894e+03    2.73511e+03    1.09353e+03   -3.25764e+02
     Coulomb-14        LJ (SR)  Disper. corr.   Coulomb (SR)   Coul. recip.
    2.79456e+04    5.93364e+04   -4.34055e+03   -4.98437e+05    3.00853e+03
      Potential    Kinetic En.   Total Energy  Conserved En.    Temperature
   -4.02815e+05    7.32329e+04   -3.29582e+05    9.70049e+07    3.03804e+02
 Pres. DC (bar) Pressure (bar)   Constr. rmsd
   -2.45229e+02    1.66460e+02    0.00000e+00

           Step           Time
      439470000   878940.00000

   Energies (kJ/mol)
        G96Bond       G96Angle    Proper Dih.  Improper Dih.          LJ-14
    2.34316e+03    3.64268e+03    2.73050e+03    1.04855e+03   -3.18506e+02
     Coulomb-14        LJ (SR)  Disper. corr.   Coulomb (SR)   Coul. recip.
    2.82361e+04    5.89273e+04   -4.38316e+03   -4.99616e+05    3.00315e+03
      Potential    Kinetic En.   Total Energy  Conserved En.    Temperature
   -4.04386e+05    7.20795e+04   -3.32307e+05    9.70063e+07    2.99019e+02
 Pres. DC (bar) Pressure (bar)   Constr. rmsd
   -2.50061e+02    2.86423e+02    0.00000e+00

           Step           Time
      439475000   878950.00000

   Energies (kJ/mol)
        G96Bond       G96Angle    Proper Dih.  Improper Dih.          LJ-14
    2.40068e+03    3.56164e+03    2.75542e+03    1.00485e+03   -2.95789e+02
     Coulomb-14        LJ (SR)  Disper. corr.   Coulomb (SR)   Coul. recip.
    2.82272e+04    6.04581e+04   -4.40211e+03   -5.01566e+05    2.82466e+03
      Potential    Kinetic En.   Total Energy  Conserved En.    Temperature
   -4.05032e+05    7.27867e+04   -3.32245e+05    9.70071e+07    3.01953e+02
 Pres. DC (bar) Pressure (bar)   Constr. rmsd
   -2.52226e+02    2.83876e+02    0.00000e+00

           Step           Time
      439480000   878960.00000

   Energies (kJ/mol)
        G96Bond       G96Angle    Proper Dih.  Improper Dih.          LJ-14
    2.24775e+03    3.62191e+03    2.73538e+03    1.15562e+03   -2.72942e+02
     Coulomb-14        LJ (SR)  Disper. corr.   Coulomb (SR)   Coul. recip.
    2.79860e+04    5.95723e+04   -4.38430e+03   -4.99493e+05    3.05791e+03
      Potential    Kinetic En.   Total Energy  Conserved En.    Temperature
   -4.03773e+05    7.22652e+04   -3.31508e+05    9.70094e+07    2.99790e+02
 Pres. DC (bar) Pressure (bar)   Constr. rmsd
   -2.50191e+02    5.45227e+02    0.00000e+00

           Step           Time
      439485000   878970.00000

   Energies (kJ/mol)
        G96Bond       G96Angle    Proper Dih.  Improper Dih.          LJ-14
    2.34525e+03    3.66612e+03    2.78203e+03    1.04667e+03   -4.25001e+02
     Coulomb-14        LJ (SR)  Disper. corr.   Coulomb (SR)   Coul. recip.
    2.79807e+04    5.88026e+04   -4.32901e+03   -4.98525e+05    3.09016e+03
      Potential    Kinetic En.   Total Energy  Conserved En.    Temperature
   -4.03565e+05    7.20659e+04   -3.31499e+05    9.70100e+07    2.98963e+02
 Pres. DC (bar) Pressure (bar)   Constr. rmsd
   -2.43929e+02   -1.90369e+02    0.00000e+00

           Step           Time
      439490000   878980.00000

   Energies (kJ/mol)
        G96Bond       G96Angle    Proper Dih.  Improper Dih.          LJ-14
    2.55518e+03    3.76620e+03    2.73803e+03    1.14782e+03   -2.93916e+02
     Coulomb-14        LJ (SR)  Disper. corr.   Coulomb (SR)   Coul. recip.
    2.79622e+04    6.12133e+04   -4.43718e+03   -5.01923e+05    2.88443e+03
      Potential    Kinetic En.   Total Energy  Conserved En.    Temperature
   -4.04387e+05    7.26462e+04   -3.31741e+05    9.70126e+07    3.01370e+02
 Pres. DC (bar) Pressure (bar)   Constr. rmsd
   -2.56255e+02    9.20546e+02    0.00000e+00

           Step           Time
      439495000   878990.00000

   Energies (kJ/mol)
        G96Bond       G96Angle    Proper Dih.  Improper Dih.          LJ-14
    2.38011e+03    3.68865e+03    2.84752e+03    1.12677e+03   -2.81545e+02
     Coulomb-14        LJ (SR)  Disper. corr.   Coulomb (SR)   Coul. recip.
    2.81477e+04    5.93451e+04   -4.35529e+03   -4.98954e+05    2.96836e+03
      Potential    Kinetic En.   Total Energy  Conserved En.    Temperature
   -4.03086e+05    7.26382e+04   -3.30448e+05    9.70158e+07    3.01337e+02
 Pres. DC (bar) Pressure (bar)   Constr. rmsd
   -2.46895e+02    2.67247e+02    0.00000e+00

           Step           Time
      439500000   879000.00000

   Energies (kJ/mol)
        G96Bond       G96Angle    Proper Dih.  Improper Dih.          LJ-14
    2.34704e+03    3.58190e+03    2.75979e+03    1.03536e+03   -2.90442e+02
     Coulomb-14        LJ (SR)  Disper. corr.   Coulomb (SR)   Coul. recip.
    2.80619e+04    5.94723e+04   -4.32430e+03   -4.99180e+05    3.12636e+03
      Potential    Kinetic En.   Total Energy  Conserved En.    Temperature
   -4.03411e+05    7.28056e+04   -3.30605e+05    9.70168e+07    3.02032e+02
 Pres. DC (bar) Pressure (bar)   Constr. rmsd
   -2.43399e+02    3.49765e+01    0.00000e+00

           Step           Time
      439505000   879010.00000

   Energies (kJ/mol)
        G96Bond       G96Angle    Proper Dih.  Improper Dih.          LJ-14
    2.31233e+03    3.73902e+03    2.76333e+03    1.07052e+03   -3.34724e+02
     Coulomb-14        LJ (SR)  Disper. corr.   Coulomb (SR)   Coul. recip.
    2.79942e+04    5.95497e+04   -4.37414e+03   -4.99183e+05    3.06204e+03
      Potential    Kinetic En.   Total Energy  Conserved En.    Temperature
   -4.03401e+05    7.16725e+04   -3.31728e+05    9.70186e+07    2.97331e+02
 Pres. DC (bar) Pressure (bar)   Constr. rmsd
   -2.49034e+02    3.96286e+02    0.00000e+00

           Step           Time
      439510000   879020.00000

   Energies (kJ/mol)
        G96Bond       G96Angle    Proper Dih.  Improper Dih.          LJ-14
    2.32327e+03    3.76699e+03    2.84394e+03    1.11132e+03   -3.74570e+02
     Coulomb-14        LJ (SR)  Disper. corr.   Coulomb (SR)   Coul. recip.
    2.78416e+04    5.85734e+04   -4.29711e+03   -4.97756e+05    3.04762e+03
      Potential    Kinetic En.   Total Energy  Conserved En.    Temperature
   -4.02919e+05    7.29754e+04   -3.29944e+05    9.70190e+07    3.02736e+02
 Pres. DC (bar) Pressure (bar)   Constr. rmsd
   -2.40351e+02   -2.55026e+02    0.00000e+00

           Step           Time
      439515000   879030.00000

   Energies (kJ/mol)
        G96Bond       G96Angle    Proper Dih.  Improper Dih.          LJ-14
    2.43222e+03    3.66540e+03    2.80826e+03    1.02676e+03   -3.11898e+02
     Coulomb-14        LJ (SR)  Disper. corr.   Coulomb (SR)   Coul. recip.
    2.80659e+04    5.75121e+04   -4.27019e+03   -4.96258e+05    3.01031e+03
      Potential    Kinetic En.   Total Energy  Conserved En.    Temperature
   -4.02319e+05    7.29522e+04   -3.29367e+05    9.70200e+07    3.02640e+02
 Pres. DC (bar) Pressure (bar)   Constr. rmsd
   -2.37352e+02   -4.66343e+02    0.00000e+00

           Step           Time
      439520000   879040.00000

   Energies (kJ/mol)
        G96Bond       G96Angle    Proper Dih.  Improper Dih.          LJ-14
    2.32027e+03    3.65721e+03    2.78222e+03    1.12481e+03   -3.18889e+02
     Coulomb-14        LJ (SR)  Disper. corr.   Coulomb (SR)   Coul. recip.
    2.77522e+04    5.75059e+04   -4.33058e+03   -4.96177e+05    3.02277e+03
      Potential    Kinetic En.   Total Energy  Conserved En.    Temperature
   -4.02662e+05    7.25359e+04   -3.30126e+05    9.70213e+07    3.00913e+02
 Pres. DC (bar) Pressure (bar)   Constr. rmsd
   -2.44105e+02   -1.18464e+02    0.00000e+00

           Step           Time
      439525000   879050.00000

   Energies (kJ/mol)
        G96Bond       G96Angle    Proper Dih.  Improper Dih.          LJ-14
    2.29728e+03    3.72395e+03    2.83408e+03    1.03206e+03   -3.37597e+02
     Coulomb-14        LJ (SR)  Disper. corr.   Coulomb (SR)   Coul. recip.
    2.78725e+04    5.84140e+04   -4.37297e+03   -4.97626e+05    2.90804e+03
      Potential    Kinetic En.   Total Energy  Conserved En.    Temperature
   -4.03255e+05    7.16439e+04   -3.31611e+05    9.70221e+07    2.97212e+02
 Pres. DC (bar) Pressure (bar)   Constr. rmsd
   -2.48901e+02    1.05774e+02    0.00000e+00

           Step           Time
      439530000   879060.00000

   Energies (kJ/mol)
        G96Bond       G96Angle    Proper Dih.  Improper Dih.          LJ-14
    2.35916e+03    3.73744e+03    2.75785e+03    1.07315e+03   -2.57766e+02
     Coulomb-14        LJ (SR)  Disper. corr.   Coulomb (SR)   Coul. recip.
    2.80727e+04    5.80849e+04   -4.35641e+03   -4.98434e+05    3.15673e+03
      Potential    Kinetic En.   Total Energy  Conserved En.    Temperature
   -4.03806e+05    7.29153e+04   -3.30891e+05    9.70244e+07    3.02487e+02
 Pres. DC (bar) Pressure (bar)   Constr. rmsd
   -2.47022e+02    3.56937e+01    0.00000e+00

           Step           Time
      439535000   879070.00000

   Energies (kJ/mol)
        G96Bond       G96Angle    Proper Dih.  Improper Dih.          LJ-14
    2.30434e+03    3.75064e+03    2.84504e+03    1.08982e+03   -2.77997e+02
     Coulomb-14        LJ (SR)  Disper. corr.   Coulomb (SR)   Coul. recip.
    2.80711e+04    5.87890e+04   -4.33422e+03   -4.97904e+05    2.98310e+03
      Potential    Kinetic En.   Total Energy  Conserved En.    Temperature
   -4.02683e+05    7.24291e+04   -3.30254e+05    9.70257e+07    3.00470e+02
 Pres. DC (bar) Pressure (bar)   Constr. rmsd
   -2.44515e+02    1.42096e+02    0.00000e+00

           Step           Time
      439540000   879080.00000

   Energies (kJ/mol)
        G96Bond       G96Angle    Proper Dih.  Improper Dih.          LJ-14
    2.36666e+03    3.61730e+03    2.76365e+03    1.05154e+03   -2.94400e+02
     Coulomb-14        LJ (SR)  Disper. corr.   Coulomb (SR)   Coul. recip.
    2.79256e+04    5.88407e+04   -4.34920e+03   -4.99345e+05    2.95232e+03
      Potential    Kinetic En.   Total Energy  Conserved En.    Temperature
   -4.04471e+05    7.18493e+04   -3.32622e+05    9.70272e+07    2.98065e+02
 Pres. DC (bar) Pressure (bar)   Constr. rmsd
   -2.46206e+02    1.25129e+02    0.00000e+00

           Step           Time
      439545000   879090.00000

   Energies (kJ/mol)
        G96Bond       G96Angle    Proper Dih.  Improper Dih.          LJ-14
    2.29240e+03    3.84688e+03    2.82326e+03    1.15524e+03   -3.53833e+02
     Coulomb-14        LJ (SR)  Disper. corr.   Coulomb (SR)   Coul. recip.
    2.79629e+04    5.79899e+04   -4.29377e+03   -4.97755e+05    2.94099e+03
      Potential    Kinetic En.   Total Energy  Conserved En.    Temperature
   -4.03391e+05    7.27936e+04   -3.30598e+05    9.70283e+07    3.01982e+02
 Pres. DC (bar) Pressure (bar)   Constr. rmsd
   -2.39977e+02   -3.42947e+02    0.00000e+00

           Step           Time
      439550000   879100.00000

   Energies (kJ/mol)
        G96Bond       G96Angle    Proper Dih.  Improper Dih.          LJ-14
    2.36963e+03    3.67356e+03    2.78949e+03    1.22322e+03   -2.98952e+02
     Coulomb-14        LJ (SR)  Disper. corr.   Coulomb (SR)   Coul. recip.
    2.79220e+04    5.88302e+04   -4.27833e+03   -4.97595e+05    3.01531e+03
      Potential    Kinetic En.   Total Energy  Conserved En.    Temperature
   -4.02348e+05    7.40491e+04   -3.28299e+05    9.70304e+07    3.07190e+02
 Pres. DC (bar) Pressure (bar)   Constr. rmsd
   -2.38258e+02   -7.42772e+01    0.00000e+00

           Step           Time
      439555000   879110.00000

   Energies (kJ/mol)
        G96Bond       G96Angle    Proper Dih.  Improper Dih.          LJ-14
    2.23250e+03    3.70926e+03    2.83928e+03    1.08809e+03   -3.37093e+02
     Coulomb-14        LJ (SR)  Disper. corr.   Coulomb (SR)   Coul. recip.
    2.81926e+04    5.91157e+04   -4.34556e+03   -4.99311e+05    2.94535e+03
      Potential    Kinetic En.   Total Energy  Conserved En.    Temperature
   -4.03871e+05    7.24112e+04   -3.31460e+05    9.70311e+07    3.00396e+02
 Pres. DC (bar) Pressure (bar)   Constr. rmsd
   -2.45794e+02    1.13650e+02    0.00000e+00

           Step           Time
      439560000   879120.00000

   Energies (kJ/mol)
        G96Bond       G96Angle    Proper Dih.  Improper Dih.          LJ-14
    2.41454e+03    3.60760e+03    2.71485e+03    1.04094e+03   -2.66258e+02
     Coulomb-14        LJ (SR)  Disper. corr.   Coulomb (SR)   Coul. recip.
    2.81026e+04    5.97151e+04   -4.32447e+03   -4.99682e+05    2.91980e+03
      Potential    Kinetic En.   Total Energy  Conserved En.    Temperature
   -4.03757e+05    7.24715e+04   -3.31286e+05    9.70323e+07    3.00645e+02
 Pres. DC (bar) Pressure (bar)   Constr. rmsd
   -2.43418e+02    1.58977e+02    0.00000e+00

           Step           Time
      439565000   879130.00000

   Energies (kJ/mol)
        G96Bond       G96Angle    Proper Dih.  Improper Dih.          LJ-14
    2.34483e+03    3.75534e+03    2.79754e+03    1.12249e+03   -3.23669e+02
     Coulomb-14        LJ (SR)  Disper. corr.   Coulomb (SR)   Coul. recip.
    2.80494e+04    5.91806e+04   -4.34859e+03   -4.98470e+05    3.09499e+03
      Potential    Kinetic En.   Total Energy  Conserved En.    Temperature
   -4.02797e+05    7.28485e+04   -3.29949e+05    9.70332e+07    3.02210e+02
 Pres. DC (bar) Pressure (bar)   Constr. rmsd
   -2.46136e+02    1.84092e+02    0.00000e+00

           Step           Time
      439570000   879140.00000

   Energies (kJ/mol)
        G96Bond       G96Angle    Proper Dih.  Improper Dih.          LJ-14
    2.25993e+03    3.68176e+03    2.84980e+03    1.09244e+03   -2.68695e+02
     Coulomb-14        LJ (SR)  Disper. corr.   Coulomb (SR)   Coul. recip.
    2.79978e+04    5.78230e+04   -4.34831e+03   -4.99042e+05    3.06033e+03
      Potential    Kinetic En.   Total Energy  Conserved En.    Temperature
   -4.04894e+05    7.20586e+04   -3.32836e+05    9.70341e+07    2.98933e+02
 Pres. DC (bar) Pressure (bar)   Constr. rmsd
   -2.46105e+02   -5.11780e+02    0.00000e+00

           Step           Time
      439575000   879150.00000

   Energies (kJ/mol)
        G96Bond       G96Angle    Proper Dih.  Improper Dih.          LJ-14
    2.45765e+03    3.70652e+03    2.76543e+03    1.10601e+03   -3.55232e+02
     Coulomb-14        LJ (SR)  Disper. corr.   Coulomb (SR)   Coul. recip.
    2.77977e+04    5.77460e+04   -4.30501e+03   -4.96716e+05    3.03709e+03
      Potential    Kinetic En.   Total Energy  Conserved En.    Temperature
   -4.02760e+05    7.27556e+04   -3.30004e+05    9.70346e+07    3.01824e+02
 Pres. DC (bar) Pressure (bar)   Constr. rmsd
   -2.41234e+02   -2.45050e+02    0.00000e+00

           Step           Time
      439580000   879160.00000

   Energies (kJ/mol)
        G96Bond       G96Angle    Proper Dih.  Improper Dih.          LJ-14
    2.38599e+03    3.77638e+03    2.79243e+03    1.12830e+03   -3.82668e+02
     Coulomb-14        LJ (SR)  Disper. corr.   Coulomb (SR)   Coul. recip.
    2.80474e+04    5.75164e+04   -4.28140e+03   -4.95776e+05    3.09453e+03
      Potential    Kinetic En.   Total Energy  Conserved En.    Temperature
   -4.01699e+05    7.21775e+04   -3.29521e+05    9.70352e+07    2.99426e+02
 Pres. DC (bar) Pressure (bar)   Constr. rmsd
   -2.38599e+02   -5.11267e+02    0.00000e+00

           Step           Time
      439585000   879170.00000

   Energies (kJ/mol)
        G96Bond       G96Angle    Proper Dih.  Improper Dih.          LJ-14
    2.23487e+03    3.72865e+03    2.87945e+03    1.07552e+03   -2.61244e+02
     Coulomb-14        LJ (SR)  Disper. corr.   Coulomb (SR)   Coul. recip.
    2.78881e+04    5.95495e+04   -4.36066e+03   -4.99341e+05    3.11957e+03
      Potential    Kinetic En.   Total Energy  Conserved En.    Temperature
   -4.03487e+05    7.22040e+04   -3.31283e+05    9.70365e+07    2.99536e+02
 Pres. DC (bar) Pressure (bar)   Constr. rmsd
   -2.47504e+02    2.32130e+02    0.00000e+00

           Step           Time
      439590000   879180.00000

   Energies (kJ/mol)
        G96Bond       G96Angle    Proper Dih.  Improper Dih.          LJ-14
    2.36053e+03    3.70681e+03    2.67794e+03    1.09591e+03   -2.58178e+02
     Coulomb-14        LJ (SR)  Disper. corr.   Coulomb (SR)   Coul. recip.
    2.79515e+04    5.87309e+04   -4.32855e+03   -4.97879e+05    2.96286e+03
      Potential    Kinetic En.   Total Energy  Conserved En.    Temperature
   -4.02980e+05    7.19585e+04   -3.31021e+05    9.70371e+07    2.98517e+02
 Pres. DC (bar) Pressure (bar)   Constr. rmsd
   -2.43876e+02    1.01751e+02    0.00000e+00

           Step           Time
      439595000   879190.00000

   Energies (kJ/mol)
        G96Bond       G96Angle    Proper Dih.  Improper Dih.          LJ-14
    2.50980e+03    3.70338e+03    2.71554e+03    1.09992e+03   -3.43847e+02
     Coulomb-14        LJ (SR)  Disper. corr.   Coulomb (SR)   Coul. recip.
    2.80683e+04    5.90069e+04   -4.33403e+03   -4.98215e+05    2.98577e+03
      Potential    Kinetic En.   Total Energy  Conserved En.    Temperature
   -4.02803e+05    7.20011e+04   -3.30802e+05    9.70376e+07    2.98694e+02
 Pres. DC (bar) Pressure (bar)   Constr. rmsd
   -2.44494e+02   -2.06372e+02    0.00000e+00

           Step           Time
      439600000   879200.00000

   Energies (kJ/mol)
        G96Bond       G96Angle    Proper Dih.  Improper Dih.          LJ-14
    2.36182e+03    3.70015e+03    2.71649e+03    1.01844e+03   -3.54258e+02
     Coulomb-14        LJ (SR)  Disper. corr.   Coulomb (SR)   Coul. recip.
    2.80801e+04    5.97913e+04   -4.39520e+03   -4.98661e+05    2.98365e+03
      Potential    Kinetic En.   Total Energy  Conserved En.    Temperature
   -4.02759e+05    7.27980e+04   -3.29961e+05    9.70392e+07    3.02000e+02
 Pres. DC (bar) Pressure (bar)   Constr. rmsd
   -2.51435e+02    3.83662e+02    0.00000e+00

           Step           Time
      439605000   879210.00000

   Energies (kJ/mol)
        G96Bond       G96Angle    Proper Dih.  Improper Dih.          LJ-14
    2.24182e+03    3.59909e+03    2.88655e+03    1.02349e+03   -3.29384e+02
     Coulomb-14        LJ (SR)  Disper. corr.   Coulomb (SR)   Coul. recip.
    2.78086e+04    5.85360e+04   -4.32644e+03   -4.97312e+05    2.96555e+03
      Potential    Kinetic En.   Total Energy  Conserved En.    Temperature
   -4.02907e+05    7.26174e+04   -3.30290e+05    9.70397e+07    3.01251e+02
 Pres. DC (bar) Pressure (bar)   Constr. rmsd
   -2.43640e+02   -7.64655e+01    0.00000e+00

           Step           Time
      439610000   879220.00000

   Energies (kJ/mol)
        G96Bond       G96Angle    Proper Dih.  Improper Dih.          LJ-14
    2.46682e+03    3.74682e+03    2.73314e+03    1.02295e+03   -3.38043e+02
     Coulomb-14        LJ (SR)  Disper. corr.   Coulomb (SR)   Coul. recip.
    2.79447e+04    5.81762e+04   -4.29221e+03   -4.96725e+05    3.01600e+03
      Potential    Kinetic En.   Total Energy  Conserved En.    Temperature
   -4.02249e+05    7.29843e+04   -3.29264e+05    9.70416e+07    3.02773e+02
 Pres. DC (bar) Pressure (bar)   Constr. rmsd
   -2.39804e+02   -3.20802e+02    0.00000e+00

           Step           Time
      439615000   879230.00000

   Energies (kJ/mol)
        G96Bond       G96Angle    Proper Dih.  Improper Dih.          LJ-14
    2.25514e+03    3.64872e+03    2.82775e+03    1.10972e+03   -2.26007e+02
     Coulomb-14        LJ (SR)  Disper. corr.   Coulomb (SR)   Coul. recip.
    2.79963e+04    5.92184e+04   -4.33644e+03   -4.97124e+05    3.03450e+03
      Potential    Kinetic En.   Total Energy  Conserved En.    Temperature
   -4.01596e+05    7.18834e+04   -3.29713e+05    9.70424e+07    2.98206e+02
 Pres. DC (bar) Pressure (bar)   Constr. rmsd
   -2.44765e+02    3.45306e+02    0.00000e+00

           Step           Time
      439620000   879240.00000

   Energies (kJ/mol)
        G96Bond       G96Angle    Proper Dih.  Improper Dih.          LJ-14
    2.35613e+03    3.62547e+03    2.80074e+03    1.08046e+03   -3.46880e+02
     Coulomb-14        LJ (SR)  Disper. corr.   Coulomb (SR)   Coul. recip.
    2.80096e+04    5.85778e+04   -4.31181e+03   -4.97284e+05    3.05815e+03
      Potential    Kinetic En.   Total Energy  Conserved En.    Temperature
   -4.02434e+05    7.27012e+04   -3.29733e+05    9.70433e+07    3.01599e+02
 Pres. DC (bar) Pressure (bar)   Constr. rmsd
   -2.41996e+02   -2.05697e+02    0.00000e+00

           Step           Time
      439625000   879250.00000

   Energies (kJ/mol)
        G96Bond       G96Angle    Proper Dih.  Improper Dih.          LJ-14
    2.28228e+03    3.59808e+03    2.78681e+03    1.18233e+03   -2.84550e+02
     Coulomb-14        LJ (SR)  Disper. corr.   Coulomb (SR)   Coul. recip.
    2.79756e+04    5.81406e+04   -4.32942e+03   -4.97529e+05    2.99564e+03
      Potential    Kinetic En.   Total Energy  Conserved En.    Temperature
   -4.03181e+05    7.16990e+04   -3.31482e+05    9.70441e+07    2.97441e+02
 Pres. DC (bar) Pressure (bar)   Constr. rmsd
   -2.43975e+02   -1.37056e+02    0.00000e+00

           Step           Time
      439630000   879260.00000

   Energies (kJ/mol)
        G96Bond       G96Angle    Proper Dih.  Improper Dih.          LJ-14
    2.39568e+03    3.55413e+03    2.77610e+03    1.05838e+03   -3.78968e+02
     Coulomb-14        LJ (SR)  Disper. corr.   Coulomb (SR)   Coul. recip.
    2.79152e+04    5.90001e+04   -4.33436e+03   -4.97579e+05    3.08406e+03
      Potential    Kinetic En.   Total Energy  Conserved En.    Temperature
   -4.02509e+05    7.17914e+04   -3.30718e+05    9.70477e+07    2.97824e+02
 Pres. DC (bar) Pressure (bar)   Constr. rmsd
   -2.44531e+02   -5.97031e+01    0.00000e+00

           Step           Time
      439635000   879270.00000

   Energies (kJ/mol)
        G96Bond       G96Angle    Proper Dih.  Improper Dih.          LJ-14
    2.32154e+03    3.66161e+03    2.71822e+03    1.12083e+03   -3.26125e+02
     Coulomb-14        LJ (SR)  Disper. corr.   Coulomb (SR)   Coul. recip.
    2.79251e+04    5.89435e+04   -4.34036e+03   -4.97955e+05    2.96478e+03
      Potential    Kinetic En.   Total Energy  Conserved En.    Temperature
   -4.02966e+05    7.19774e+04   -3.30988e+05    9.70511e+07    2.98596e+02
 Pres. DC (bar) Pressure (bar)   Constr. rmsd
   -2.45208e+02   -1.51817e+02    0.00000e+00

           Step           Time
      439640000   879280.00000

   Energies (kJ/mol)
        G96Bond       G96Angle    Proper Dih.  Improper Dih.          LJ-14
    2.34689e+03    3.64801e+03    2.77105e+03    1.07930e+03   -3.23637e+02
     Coulomb-14        LJ (SR)  Disper. corr.   Coulomb (SR)   Coul. recip.
    2.78981e+04    5.93071e+04   -4.31117e+03   -4.98495e+05    2.93635e+03
      Potential    Kinetic En.   Total Energy  Conserved En.    Temperature
   -4.03143e+05    7.17961e+04   -3.31347e+05    9.70527e+07    2.97844e+02
 Pres. DC (bar) Pressure (bar)   Constr. rmsd
   -2.41925e+02   -8.80781e+01    0.00000e+00

           Step           Time
      439645000   879290.00000

   Energies (kJ/mol)
        G96Bond       G96Angle    Proper Dih.  Improper Dih.          LJ-14
    2.24602e+03    3.64875e+03    2.81081e+03    1.08423e+03   -2.88699e+02
     Coulomb-14        LJ (SR)  Disper. corr.   Coulomb (SR)   Coul. recip.
    2.78651e+04    5.89475e+04   -4.37658e+03   -4.98169e+05    2.92796e+03
      Potential    Kinetic En.   Total Energy  Conserved En.    Temperature
   -4.03304e+05    7.13258e+04   -3.31978e+05    9.70542e+07    2.95893e+02
 Pres. DC (bar) Pressure (bar)   Constr. rmsd
   -2.49312e+02    2.46893e+02    0.00000e+00

           Step           Time
      439650000   879300.00000

   Energies (kJ/mol)
        G96Bond       G96Angle    Proper Dih.  Improper Dih.          LJ-14
    2.34097e+03    3.71054e+03    2.67992e+03    9.81364e+02   -3.25559e+02
     Coulomb-14        LJ (SR)  Disper. corr.   Coulomb (SR)   Coul. recip.
    2.77306e+04    5.71959e+04   -4.32777e+03   -4.95957e+05    2.89980e+03
      Potential    Kinetic En.   Total Energy  Conserved En.    Temperature
   -4.03071e+05    7.22443e+04   -3.30827e+05    9.70553e+07    2.99703e+02
 Pres. DC (bar) Pressure (bar)   Constr. rmsd
   -2.43788e+02   -3.12441e+02    0.00000e+00

           Step           Time
      439655000   879310.00000

   Energies (kJ/mol)
        G96Bond       G96Angle    Proper Dih.  Improper Dih.          LJ-14
    2.29131e+03    3.76680e+03    2.72493e+03    9.72560e+02   -2.58189e+02
     Coulomb-14        LJ (SR)  Disper. corr.   Coulomb (SR)   Coul. recip.
    2.79174e+04    6.04381e+04   -4.39891e+03   -5.00008e+05    2.99750e+03
      Potential    Kinetic En.   Total Energy  Conserved En.    Temperature
   -4.03557e+05    7.30965e+04   -3.30460e+05    9.70574e+07    3.03238e+02
 Pres. DC (bar) Pressure (bar)   Constr. rmsd
   -2.51859e+02    7.42724e+02    0.00000e+00

           Step           Time
      439660000   879320.00000

   Energies (kJ/mol)
        G96Bond       G96Angle    Proper Dih.  Improper Dih.          LJ-14
    2.25551e+03    3.67075e+03    2.83846e+03    1.03408e+03   -3.71858e+02
     Coulomb-14        LJ (SR)  Disper. corr.   Coulomb (SR)   Coul. recip.
    2.81657e+04    5.94126e+04   -4.33822e+03   -4.99450e+05    2.95510e+03
      Potential    Kinetic En.   Total Energy  Conserved En.    Temperature
   -4.03828e+05    7.23277e+04   -3.31501e+05    9.70582e+07    3.00049e+02
 Pres. DC (bar) Pressure (bar)   Constr. rmsd
   -2.44966e+02    1.87513e+02    0.00000e+00

           Step           Time
      439665000   879330.00000

   Energies (kJ/mol)
        G96Bond       G96Angle    Proper Dih.  Improper Dih.          LJ-14
    2.22911e+03    3.62155e+03    2.79643e+03    1.08484e+03   -3.07040e+02
     Coulomb-14        LJ (SR)  Disper. corr.   Coulomb (SR)   Coul. recip.
    2.80746e+04    5.97429e+04   -4.33534e+03   -5.00350e+05    3.08324e+03
      Potential    Kinetic En.   Total Energy  Conserved En.    Temperature
   -4.04360e+05    7.15098e+04   -3.32850e+05    9.70588e+07    2.96656e+02
 Pres. DC (bar) Pressure (bar)   Constr. rmsd
   -2.44641e+02    3.39714e+01    0.00000e+00

           Step           Time
      439670000   879340.00000

   Energies (kJ/mol)
        G96Bond       G96Angle    Proper Dih.  Improper Dih.          LJ-14
    2.43782e+03    3.75524e+03    2.70828e+03    1.06749e+03   -2.98902e+02
     Coulomb-14        LJ (SR)  Disper. corr.   Coulomb (SR)   Coul. recip.
    2.78883e+04    5.83045e+04   -4.26385e+03   -4.96157e+05    3.05615e+03
      Potential    Kinetic En.   Total Energy  Conserved En.    Temperature
   -4.01502e+05    7.21584e+04   -3.29344e+05    9.70602e+07    2.99347e+02
 Pres. DC (bar) Pressure (bar)   Constr. rmsd
   -2.36650e+02   -4.14227e+02    0.00000e+00

           Step           Time
      439675000   879350.00000

   Energies (kJ/mol)
        G96Bond       G96Angle    Proper Dih.  Improper Dih.          LJ-14
    2.31206e+03    3.64058e+03    2.81913e+03    1.16551e+03   -3.25890e+02
     Coulomb-14        LJ (SR)  Disper. corr.   Coulomb (SR)   Coul. recip.
    2.80241e+04    5.78984e+04   -4.33438e+03   -4.97667e+05    3.08578e+03
      Potential    Kinetic En.   Total Energy  Conserved En.    Temperature
   -4.03381e+05    7.26003e+04   -3.30781e+05    9.70619e+07    3.01180e+02
 Pres. DC (bar) Pressure (bar)   Constr. rmsd
   -2.44533e+02   -2.08336e+02    0.00000e+00

           Step           Time
      439680000   879360.00000

   Energies (kJ/mol)
        G96Bond       G96Angle    Proper Dih.  Improper Dih.          LJ-14
    2.22986e+03    3.61524e+03    2.82430e+03    1.02679e+03   -3.07586e+02
     Coulomb-14        LJ (SR)  Disper. corr.   Coulomb (SR)   Coul. recip.
    2.81010e+04    5.87420e+04   -4.32041e+03   -4.97373e+05    3.05459e+03
      Potential    Kinetic En.   Total Energy  Conserved En.    Temperature
   -4.02407e+05    7.28238e+04   -3.29584e+05    9.70629e+07    3.02107e+02
 Pres. DC (bar) Pressure (bar)   Constr. rmsd
   -2.42962e+02   -7.46735e+01    0.00000e+00

           Step           Time
      439685000   879370.00000

   Energies (kJ/mol)
        G96Bond       G96Angle    Proper Dih.  Improper Dih.          LJ-14
    2.31578e+03    3.69418e+03    2.83193e+03    1.07307e+03   -3.26337e+02
     Coulomb-14        LJ (SR)  Disper. corr.   Coulomb (SR)   Coul. recip.
    2.80989e+04    5.78114e+04   -4.32989e+03   -4.97221e+05    2.97229e+03
      Potential    Kinetic En.   Total Energy  Conserved En.    Temperature
   -4.03079e+05    7.14976e+04   -3.31582e+05    9.70636e+07    2.96606e+02
 Pres. DC (bar) Pressure (bar)   Constr. rmsd
   -2.44027e+02   -2.71453e+02    0.00000e+00

           Step           Time
      439690000   879380.00000

   Energies (kJ/mol)
        G96Bond       G96Angle    Proper Dih.  Improper Dih.          LJ-14
    2.28637e+03    3.81173e+03    2.85875e+03    1.06042e+03   -3.35467e+02
     Coulomb-14        LJ (SR)  Disper. corr.   Coulomb (SR)   Coul. recip.
    2.80855e+04    5.97876e+04   -4.36023e+03   -4.99079e+05    2.98233e+03
      Potential    Kinetic En.   Total Energy  Conserved En.    Temperature
   -4.02902e+05    7.27632e+04   -3.30139e+05    9.70647e+07    3.01856e+02
 Pres. DC (bar) Pressure (bar)   Constr. rmsd
   -2.47454e+02    2.54360e+02    0.00000e+00

           Step           Time
      439695000   879390.00000

   Energies (kJ/mol)
        G96Bond       G96Angle    Proper Dih.  Improper Dih.          LJ-14
    2.35052e+03    3.68900e+03    2.84778e+03    1.11289e+03   -2.81402e+02
     Coulomb-14        LJ (SR)  Disper. corr.   Coulomb (SR)   Coul. recip.
    2.79689e+04    5.72065e+04   -4.25425e+03   -4.95086e+05    3.05621e+03
      Potential    Kinetic En.   Total Energy  Conserved En.    Temperature
   -4.01390e+05    7.28389e+04   -3.28551e+05    9.70654e+07    3.02170e+02
 Pres. DC (bar) Pressure (bar)   Constr. rmsd
   -2.35586e+02   -5.61019e+02    0.00000e+00

           Step           Time
      439700000   879400.00000

   Energies (kJ/mol)
        G96Bond       G96Angle    Proper Dih.  Improper Dih.          LJ-14
    2.42750e+03    3.83969e+03    2.77852e+03    1.12534e+03   -2.55240e+02
     Coulomb-14        LJ (SR)  Disper. corr.   Coulomb (SR)   Coul. recip.
    2.78824e+04    5.97288e+04   -4.36860e+03   -4.99850e+05    2.89294e+03
      Potential    Kinetic En.   Total Energy  Conserved En.    Temperature
   -4.03798e+05    7.20343e+04   -3.31764e+05    9.70668e+07    2.98832e+02
 Pres. DC (bar) Pressure (bar)   Constr. rmsd
   -2.48404e+02    2.98425e+02    0.00000e+00

           Step           Time
      439705000   879410.00000

   Energies (kJ/mol)
        G96Bond       G96Angle    Proper Dih.  Improper Dih.          LJ-14
    2.37119e+03    3.53635e+03    2.85030e+03    1.07350e+03   -2.90888e+02
     Coulomb-14        LJ (SR)  Disper. corr.   Coulomb (SR)   Coul. recip.
    2.80037e+04    5.90535e+04   -4.31840e+03   -4.98190e+05    3.01054e+03
      Potential    Kinetic En.   Total Energy  Conserved En.    Temperature
   -4.02900e+05    7.22159e+04   -3.30684e+05    9.70678e+07    2.99585e+02
 Pres. DC (bar) Pressure (bar)   Constr. rmsd
   -2.42736e+02   -5.08668e+01    0.00000e+00

           Step           Time
      439710000   879420.00000

   Energies (kJ/mol)
        G96Bond       G96Angle    Proper Dih.  Improper Dih.          LJ-14
    2.28965e+03    3.49828e+03    2.80107e+03    1.13594e+03   -2.89741e+02
     Coulomb-14        LJ (SR)  Disper. corr.   Coulomb (SR)   Coul. recip.
    2.81036e+04    5.86914e+04   -4.29716e+03   -4.98205e+05    2.92573e+03
      Potential    Kinetic En.   Total Energy  Conserved En.    Temperature
   -4.03347e+05    7.20434e+04   -3.31303e+05    9.70695e+07    2.98870e+02
 Pres. DC (bar) Pressure (bar)   Constr. rmsd
   -2.40356e+02   -2.58647e+02    0.00000e+00

           Step           Time
      439715000   879430.00000

   Energies (kJ/mol)
        G96Bond       G96Angle    Proper Dih.  Improper Dih.          LJ-14
    2.34164e+03    3.61404e+03    2.72375e+03    1.04653e+03   -2.85493e+02
     Coulomb-14        LJ (SR)  Disper. corr.   Coulomb (SR)   Coul. recip.
    2.80526e+04    5.83759e+04   -4.32295e+03   -4.98301e+05    3.07212e+03
      Potential    Kinetic En.   Total Energy  Conserved En.    Temperature
   -4.03683e+05    7.20987e+04   -3.31584e+05    9.70698e+07    2.99099e+02
 Pres. DC (bar) Pressure (bar)   Constr. rmsd
   -2.43247e+02   -2.32300e+02    0.00000e+00

           Step           Time
      439720000   879440.00000

   Energies (kJ/mol)
        G96Bond       G96Angle    Proper Dih.  Improper Dih.          LJ-14
    2.42323e+03    3.50794e+03    2.84575e+03    1.01128e+03   -3.28532e+02
     Coulomb-14        LJ (SR)  Disper. corr.   Coulomb (SR)   Coul. recip.
    2.81499e+04    5.86003e+04   -4.34633e+03   -4.98291e+05    2.92185e+03
      Potential    Kinetic En.   Total Energy  Conserved En.    Temperature
   -4.03505e+05    7.22691e+04   -3.31236e+05    9.70700e+07    2.99806e+02
 Pres. DC (bar) Pressure (bar)   Constr. rmsd
   -2.45881e+02   -6.90388e+01    0.00000e+00

           Step           Time
      439725000   879450.00000

   Energies (kJ/mol)
        G96Bond       G96Angle    Proper Dih.  Improper Dih.          LJ-14
    2.39813e+03    3.75365e+03    2.83523e+03    1.16160e+03   -3.17699e+02
     Coulomb-14        LJ (SR)  Disper. corr.   Coulomb (SR)   Coul. recip.
    2.79963e+04    5.90019e+04   -4.32068e+03   -4.97267e+05    2.99866e+03
      Potential    Kinetic En.   Total Energy  Conserved En.    Temperature
   -4.01760e+05    7.21395e+04   -3.29620e+05    9.70706e+07    2.99268e+02
 Pres. DC (bar) Pressure (bar)   Constr. rmsd
   -2.42992e+02    2.93719e+01    0.00000e+00

           Step           Time
      439730000   879460.00000

   Energies (kJ/mol)
        G96Bond       G96Angle    Proper Dih.  Improper Dih.          LJ-14
    2.33129e+03    3.60784e+03    2.80679e+03    1.12838e+03   -3.45447e+02
     Coulomb-14        LJ (SR)  Disper. corr.   Coulomb (SR)   Coul. recip.
    2.81622e+04    6.05015e+04   -4.38572e+03   -5.01966e+05    3.00273e+03
      Potential    Kinetic En.   Total Energy  Conserved En.    Temperature
   -4.05157e+05    7.23085e+04   -3.32848e+05    9.70713e+07    2.99969e+02
 Pres. DC (bar) Pressure (bar)   Constr. rmsd
   -2.50353e+02    5.50124e+02    0.00000e+00

           Step           Time
      439735000   879470.00000

   Energies (kJ/mol)
        G96Bond       G96Angle    Proper Dih.  Improper Dih.          LJ-14
    2.22558e+03    3.61335e+03    2.83184e+03    1.01621e+03   -2.99742e+02
     Coulomb-14        LJ (SR)  Disper. corr.   Coulomb (SR)   Coul. recip.
    2.81162e+04    6.03710e+04   -4.36671e+03   -5.00850e+05    2.98987e+03
      Potential    Kinetic En.   Total Energy  Conserved En.    Temperature
   -4.04352e+05    7.23879e+04   -3.31964e+05    9.70718e+07    3.00299e+02
 Pres. DC (bar) Pressure (bar)   Constr. rmsd
   -2.48190e+02    3.56819e+02    0.00000e+00

           Step           Time
      439740000   879480.00000

   Energies (kJ/mol)
        G96Bond       G96Angle    Proper Dih.  Improper Dih.          LJ-14
    2.25561e+03    3.71258e+03    2.86074e+03    1.11078e+03   -2.79800e+02
     Coulomb-14        LJ (SR)  Disper. corr.   Coulomb (SR)   Coul. recip.
    2.80416e+04    5.93273e+04   -4.35675e+03   -4.98471e+05    3.03379e+03
      Potential    Kinetic En.   Total Energy  Conserved En.    Temperature
   -4.02765e+05    7.30880e+04   -3.29677e+05    9.70739e+07    3.03203e+02
 Pres. DC (bar) Pressure (bar)   Constr. rmsd
   -2.47060e+02    4.07577e+02    0.00000e+00

           Step           Time
      439745000   879490.00000

   Energies (kJ/mol)
        G96Bond       G96Angle    Proper Dih.  Improper Dih.          LJ-14
    2.34022e+03    3.72925e+03    2.77639e+03    1.16338e+03   -3.07495e+02
     Coulomb-14        LJ (SR)  Disper. corr.   Coulomb (SR)   Coul. recip.
    2.78102e+04    5.80581e+04   -4.32706e+03   -4.97288e+05    3.01792e+03
      Potential    Kinetic En.   Total Energy  Conserved En.    Temperature
   -4.03027e+05    7.22634e+04   -3.30764e+05    9.70750e+07    2.99782e+02
 Pres. DC (bar) Pressure (bar)   Constr. rmsd
   -2.43709e+02   -1.27374e+02    0.00000e+00

           Step           Time
      439750000   879500.00000

   Energies (kJ/mol)
        G96Bond       G96Angle    Proper Dih.  Improper Dih.          LJ-14
    2.31565e+03    3.71696e+03    2.73280e+03    1.03405e+03   -3.00005e+02
     Coulomb-14        LJ (SR)  Disper. corr.   Coulomb (SR)   Coul. recip.
    2.78463e+04    5.74611e+04   -4.30258e+03   -4.95696e+05    3.07214e+03
      Potential    Kinetic En.   Total Energy  Conserved En.    Temperature
   -4.02120e+05    7.16439e+04   -3.30476e+05    9.70761e+07    2.97212e+02
 Pres. DC (bar) Pressure (bar)   Constr. rmsd
   -2.40962e+02   -4.38750e+02    0.00000e+00

           Step           Time
      439755000   879510.00000

   Energies (kJ/mol)
        G96Bond       G96Angle    Proper Dih.  Improper Dih.          LJ-14
    2.22868e+03    3.45994e+03    2.78731e+03    9.98582e+02   -2.86193e+02
     Coulomb-14        LJ (SR)  Disper. corr.   Coulomb (SR)   Coul. recip.
    2.81229e+04    5.89590e+04   -4.31565e+03   -4.97747e+05    3.09324e+03
      Potential    Kinetic En.   Total Energy  Conserved En.    Temperature
   -4.02699e+05    7.23447e+04   -3.30354e+05    9.70765e+07    3.00119e+02
 Pres. DC (bar) Pressure (bar)   Constr. rmsd
   -2.42427e+02    3.23259e+01    0.00000e+00

           Step           Time
      439760000   879520.00000

   Energies (kJ/mol)
        G96Bond       G96Angle    Proper Dih.  Improper Dih.          LJ-14
    2.25829e+03    3.67826e+03    2.83810e+03    1.05855e+03   -3.37370e+02
     Coulomb-14        LJ (SR)  Disper. corr.   Coulomb (SR)   Coul. recip.
    2.79944e+04    5.79441e+04   -4.30329e+03   -4.96002e+05    3.14126e+03
      Potential    Kinetic En.   Total Energy  Conserved En.    Temperature
   -4.01730e+05    7.28326e+04   -3.28898e+05    9.70772e+07    3.02144e+02
 Pres. DC (bar) Pressure (bar)   Constr. rmsd
   -2.41042e+02   -2.74570e+02    0.00000e+00

           Step           Time
      439765000   879530.00000

   Energies (kJ/mol)
        G96Bond       G96Angle    Proper Dih.  Improper Dih.          LJ-14
    2.39234e+03    3.58906e+03    2.82849e+03    1.02892e+03   -2.91095e+02
     Coulomb-14        LJ (SR)  Disper. corr.   Coulomb (SR)   Coul. recip.
    2.82648e+04    5.81869e+04   -4.31462e+03   -4.97795e+05    2.91264e+03
      Potential    Kinetic En.   Total Energy  Conserved En.    Temperature
   -4.03197e+05    7.28163e+04   -3.30381e+05    9.70785e+07    3.02076e+02
 Pres. DC (bar) Pressure (bar)   Constr. rmsd
   -2.42311e+02   -1.46882e+02    0.00000e+00

           Step           Time
      439770000   879540.00000

   Energies (kJ/mol)
        G96Bond       G96Angle    Proper Dih.  Improper Dih.          LJ-14
    2.39936e+03    3.53016e+03    2.80658e+03    1.11016e+03   -2.36276e+02
     Coulomb-14        LJ (SR)  Disper. corr.   Coulomb (SR)   Coul. recip.
    2.81481e+04    6.01436e+04   -4.40382e+03   -5.00057e+05    3.01382e+03
      Potential    Kinetic En.   Total Energy  Conserved En.    Temperature
   -4.03546e+05    7.16365e+04   -3.31909e+05    9.70802e+07    2.97182e+02
 Pres. DC (bar) Pressure (bar)   Constr. rmsd
   -2.52421e+02    6.31394e+02    0.00000e+00

           Step           Time
      439775000   879550.00000

   Energies (kJ/mol)
        G96Bond       G96Angle    Proper Dih.  Improper Dih.          LJ-14
    2.23037e+03    3.68354e+03    2.83508e+03    1.08905e+03   -2.99330e+02
     Coulomb-14        LJ (SR)  Disper. corr.   Coulomb (SR)   Coul. recip.
    2.82711e+04    5.70443e+04   -4.26678e+03   -4.95233e+05    3.10762e+03
      Potential    Kinetic En.   Total Energy  Conserved En.    Temperature
   -4.01538e+05    7.22243e+04   -3.29313e+05    9.70819e+07    2.99620e+02
 Pres. DC (bar) Pressure (bar)   Constr. rmsd
   -2.36974e+02   -3.69600e+02    0.00000e+00

           Step           Time
      439780000   879560.00000

   Energies (kJ/mol)
        G96Bond       G96Angle    Proper Dih.  Improper Dih.          LJ-14
    2.34863e+03    3.70894e+03    2.81142e+03    1.16822e+03   -3.59959e+02
     Coulomb-14        LJ (SR)  Disper. corr.   Coulomb (SR)   Coul. recip.
    2.79872e+04    5.90010e+04   -4.34679e+03   -4.98383e+05    3.03519e+03
      Potential    Kinetic En.   Total Energy  Conserved En.    Temperature
   -4.03029e+05    7.30517e+04   -3.29977e+05    9.70825e+07    3.03053e+02
 Pres. DC (bar) Pressure (bar)   Constr. rmsd
   -2.45933e+02    2.12068e+02    0.00000e+00

           Step           Time
      439785000   879570.00000

   Energies (kJ/mol)
        G96Bond       G96Angle    Proper Dih.  Improper Dih.          LJ-14
    2.24934e+03    3.68911e+03    2.79204e+03    1.10187e+03   -3.34180e+02
     Coulomb-14        LJ (SR)  Disper. corr.   Coulomb (SR)   Coul. recip.
    2.80452e+04    5.85014e+04   -4.30858e+03   -4.97739e+05    2.98231e+03
      Potential    Kinetic En.   Total Energy  Conserved En.    Temperature
   -4.03021e+05    7.17341e+04   -3.31286e+05    9.70832e+07    2.97587e+02
 Pres. DC (bar) Pressure (bar)   Constr. rmsd
   -2.41634e+02   -6.76214e+01    0.00000e+00

           Step           Time
      439790000   879580.00000

   Energies (kJ/mol)
        G96Bond       G96Angle    Proper Dih.  Improper Dih.          LJ-14
    2.39362e+03    3.58741e+03    2.78890e+03    1.06198e+03   -3.12194e+02
     Coulomb-14        LJ (SR)  Disper. corr.   Coulomb (SR)   Coul. recip.
    2.81490e+04    6.07311e+04   -4.36977e+03   -5.00911e+05    3.04583e+03
      Potential    Kinetic En.   Total Energy  Conserved En.    Temperature
   -4.03835e+05    7.24845e+04   -3.31351e+05    9.70847e+07    3.00700e+02
 Pres. DC (bar) Pressure (bar)   Constr. rmsd
   -2.48537e+02    3.58508e+02    0.00000e+00

           Step           Time
      439795000   879590.00000

   Energies (kJ/mol)
        G96Bond       G96Angle    Proper Dih.  Improper Dih.          LJ-14
    2.35396e+03    3.49662e+03    2.78552e+03    1.13711e+03   -1.78889e+02
     Coulomb-14        LJ (SR)  Disper. corr.   Coulomb (SR)   Coul. recip.
    2.80402e+04    5.76722e+04   -4.32375e+03   -4.97856e+05    3.04161e+03
      Potential    Kinetic En.   Total Energy  Conserved En.    Temperature
   -4.03832e+05    7.19336e+04   -3.31898e+05    9.70850e+07    2.98414e+02
 Pres. DC (bar) Pressure (bar)   Constr. rmsd
   -2.43337e+02   -2.38639e+02    0.00000e+00

           Step           Time
      439800000   879600.00000

   Energies (kJ/mol)
        G96Bond       G96Angle    Proper Dih.  Improper Dih.          LJ-14
    2.46917e+03    3.52020e+03    2.84410e+03    1.00358e+03   -2.94421e+02
     Coulomb-14        LJ (SR)  Disper. corr.   Coulomb (SR)   Coul. recip.
    2.80664e+04    5.96723e+04   -4.33835e+03   -4.98823e+05    3.00532e+03
      Potential    Kinetic En.   Total Energy  Conserved En.    Temperature
   -4.02874e+05    7.25683e+04   -3.30306e+05    9.70858e+07    3.01047e+02
 Pres. DC (bar) Pressure (bar)   Constr. rmsd
   -2.44980e+02    8.65331e+01    0.00000e+00

           Step           Time
      439805000   879610.00000

   Energies (kJ/mol)
        G96Bond       G96Angle    Proper Dih.  Improper Dih.          LJ-14
    2.36839e+03    3.66029e+03    2.88208e+03    1.07697e+03   -2.76591e+02
     Coulomb-14        LJ (SR)  Disper. corr.   Coulomb (SR)   Coul. recip.
    2.80111e+04    5.88264e+04   -4.29440e+03   -4.98192e+05    3.04962e+03
      Potential    Kinetic En.   Total Energy  Conserved En.    Temperature
   -4.02888e+05    7.19997e+04   -3.30889e+05    9.70866e+07    2.98688e+02
 Pres. DC (bar) Pressure (bar)   Constr. rmsd
   -2.40048e+02   -1.32954e+02    0.00000e+00

           Step           Time
      439810000   879620.00000

   Energies (kJ/mol)
        G96Bond       G96Angle    Proper Dih.  Improper Dih.          LJ-14
    2.38421e+03    3.71239e+03    2.85802e+03    1.07234e+03   -2.94569e+02
     Coulomb-14        LJ (SR)  Disper. corr.   Coulomb (SR)   Coul. recip.
    2.79747e+04    5.85736e+04   -4.33579e+03   -4.97541e+05    3.02388e+03
      Potential    Kinetic En.   Total Energy  Conserved En.    Temperature
   -4.02573e+05    7.30845e+04   -3.29488e+05    9.70870e+07    3.03189e+02
 Pres. DC (bar) Pressure (bar)   Constr. rmsd
   -2.44692e+02    2.04880e+00    0.00000e+00

           Step           Time
      439815000   879630.00000

   Energies (kJ/mol)
        G96Bond       G96Angle    Proper Dih.  Improper Dih.          LJ-14
    2.37643e+03    3.64095e+03    2.76925e+03    1.19449e+03   -2.20777e+02
     Coulomb-14        LJ (SR)  Disper. corr.   Coulomb (SR)   Coul. recip.
    2.80132e+04    5.91667e+04   -4.32369e+03   -4.98362e+05    3.02990e+03
      Potential    Kinetic En.   Total Energy  Conserved En.    Temperature
   -4.02715e+05    7.25921e+04   -3.30123e+05    9.70878e+07    3.01146e+02
 Pres. DC (bar) Pressure (bar)   Constr. rmsd
   -2.43330e+02    5.26873e+01    0.00000e+00

           Step           Time
      439820000   879640.00000

   Energies (kJ/mol)
        G96Bond       G96Angle    Proper Dih.  Improper Dih.          LJ-14
    2.32340e+03    3.85232e+03    2.76933e+03    1.14270e+03   -3.26755e+02
     Coulomb-14        LJ (SR)  Disper. corr.   Coulomb (SR)   Coul. recip.
    2.79471e+04    5.87514e+04   -4.32959e+03   -4.98436e+05    2.92484e+03
      Potential    Kinetic En.   Total Energy  Conserved En.    Temperature
   -4.03381e+05    7.26611e+04   -3.30720e+05    9.70883e+07    3.01432e+02
 Pres. DC (bar) Pressure (bar)   Constr. rmsd
   -2.43993e+02    4.10931e+01    0.00000e+00

           Step           Time
      439825000   879650.00000

   Energies (kJ/mol)
        G96Bond       G96Angle    Proper Dih.  Improper Dih.          LJ-14
    2.20700e+03    3.76466e+03    2.78902e+03    1.06984e+03   -3.01809e+02
     Coulomb-14        LJ (SR)  Disper. corr.   Coulomb (SR)   Coul. recip.
    2.77534e+04    5.79351e+04   -4.32567e+03   -4.97386e+05    2.99790e+03
      Potential    Kinetic En.   Total Energy  Conserved En.    Temperature
   -4.03497e+05    7.19496e+04   -3.31547e+05    9.70890e+07    2.98481e+02
 Pres. DC (bar) Pressure (bar)   Constr. rmsd
   -2.43552e+02   -3.49958e+02    0.00000e+00

           Step           Time
      439830000   879660.00000

   Energies (kJ/mol)
        G96Bond       G96Angle    Proper Dih.  Improper Dih.          LJ-14
    2.38181e+03    3.75639e+03    2.78450e+03    1.10013e+03   -2.61604e+02
     Coulomb-14        LJ (SR)  Disper. corr.   Coulomb (SR)   Coul. recip.
    2.77830e+04    5.73372e+04   -4.29774e+03   -4.95771e+05    3.04304e+03
      Potential    Kinetic En.   Total Energy  Conserved En.    Temperature
   -4.02144e+05    7.24059e+04   -3.29738e+05    9.70902e+07    3.00374e+02
 Pres. DC (bar) Pressure (bar)   Constr. rmsd
   -2.40422e+02   -2.18288e+02    0.00000e+00

           Step           Time
      439835000   879670.00000

   Energies (kJ/mol)
        G96Bond       G96Angle    Proper Dih.  Improper Dih.          LJ-14
    2.36449e+03    3.81421e+03    2.85036e+03    1.11245e+03   -2.75003e+02
     Coulomb-14        LJ (SR)  Disper. corr.   Coulomb (SR)   Coul. recip.
    2.81674e+04    5.96762e+04   -4.35395e+03   -5.00461e+05    2.96886e+03
      Potential    Kinetic En.   Total Energy  Conserved En.    Temperature
   -4.04136e+05    7.27773e+04   -3.31358e+05    9.70919e+07    3.01914e+02
 Pres. DC (bar) Pressure (bar)   Constr. rmsd
   -2.46743e+02    2.44938e+02    0.00000e+00

           Step           Time
      439840000   879680.00000

   Energies (kJ/mol)
        G96Bond       G96Angle    Proper Dih.  Improper Dih.          LJ-14
    2.38454e+03    3.65654e+03    2.81155e+03    1.05664e+03   -3.72580e+02
     Coulomb-14        LJ (SR)  Disper. corr.   Coulomb (SR)   Coul. recip.
    2.80055e+04    5.98208e+04   -4.33129e+03   -4.98522e+05    2.95327e+03
      Potential    Kinetic En.   Total Energy  Conserved En.    Temperature
   -4.02537e+05    7.29188e+04   -3.29618e+05    9.70924e+07    3.02501e+02
 Pres. DC (bar) Pressure (bar)   Constr. rmsd
   -2.44185e+02    4.97334e+01    0.00000e+00

           Step           Time
      439845000   879690.00000

   Energies (kJ/mol)
        G96Bond       G96Angle    Proper Dih.  Improper Dih.          LJ-14
    2.44650e+03    3.63356e+03    2.76157e+03    1.11486e+03   -1.81865e+02
     Coulomb-14        LJ (SR)  Disper. corr.   Coulomb (SR)   Coul. recip.
    2.80320e+04    5.85930e+04   -4.31977e+03   -4.97344e+05    3.07074e+03
      Potential    Kinetic En.   Total Energy  Conserved En.    Temperature
   -4.02193e+05    7.15117e+04   -3.30681e+05    9.70935e+07    2.96664e+02
 Pres. DC (bar) Pressure (bar)   Constr. rmsd
   -2.42889e+02    7.88140e+01    0.00000e+00

           Step           Time
      439850000   879700.00000

   Energies (kJ/mol)
        G96Bond       G96Angle    Proper Dih.  Improper Dih.          LJ-14
    2.32746e+03    3.77089e+03    2.76169e+03    1.11831e+03   -3.12115e+02
     Coulomb-14        LJ (SR)  Disper. corr.   Coulomb (SR)   Coul. recip.
    2.80302e+04    5.83506e+04   -4.31772e+03   -4.96558e+05    3.06445e+03
      Potential    Kinetic En.   Total Energy  Conserved En.    Temperature
   -4.01764e+05    7.26841e+04   -3.29080e+05    9.70938e+07    3.01528e+02
 Pres. DC (bar) Pressure (bar)   Constr. rmsd
   -2.42660e+02    1.81596e+02    0.00000e+00

           Step           Time
      439855000   879710.00000

   Energies (kJ/mol)
        G96Bond       G96Angle    Proper Dih.  Improper Dih.          LJ-14
    2.29103e+03    3.59600e+03    2.83259e+03    1.09676e+03   -3.53495e+02
     Coulomb-14        LJ (SR)  Disper. corr.   Coulomb (SR)   Coul. recip.
    2.78998e+04    6.07534e+04   -4.39703e+03   -5.01705e+05    2.96700e+03
      Potential    Kinetic En.   Total Energy  Conserved En.    Temperature
   -4.05019e+05    7.28357e+04   -3.32183e+05    9.70951e+07    3.02157e+02
 Pres. DC (bar) Pressure (bar)   Constr. rmsd
   -2.51644e+02    3.48555e+02    0.00000e+00

           Step           Time
      439860000   879720.00000

   Energies (kJ/mol)
        G96Bond       G96Angle    Proper Dih.  Improper Dih.          LJ-14
    2.19526e+03    3.60498e+03    2.82809e+03    1.09936e+03   -2.69189e+02
     Coulomb-14        LJ (SR)  Disper. corr.   Coulomb (SR)   Coul. recip.
    2.78682e+04    5.82783e+04   -4.34621e+03   -4.96831e+05    2.98784e+03
      Potential    Kinetic En.   Total Energy  Conserved En.    Temperature
   -4.02585e+05    7.21678e+04   -3.30417e+05    9.70963e+07    2.99386e+02
 Pres. DC (bar) Pressure (bar)   Constr. rmsd
   -2.45868e+02    2.22020e+02    0.00000e+00

           Step           Time
      439865000   879730.00000

   Energies (kJ/mol)
        G96Bond       G96Angle    Proper Dih.  Improper Dih.          LJ-14
    2.30010e+03    3.67222e+03    2.85729e+03    1.08544e+03   -3.14164e+02
     Coulomb-14        LJ (SR)  Disper. corr.   Coulomb (SR)   Coul. recip.
    2.82222e+04    6.15045e+04   -4.39940e+03   -5.02796e+05    2.91266e+03
      Potential    Kinetic En.   Total Energy  Conserved En.    Temperature
   -4.04956e+05    7.21645e+04   -3.32791e+05    9.70976e+07    2.99372e+02
 Pres. DC (bar) Pressure (bar)   Constr. rmsd
   -2.51915e+02    7.38550e+02    0.00000e+00

           Step           Time
      439870000   879740.00000

   Energies (kJ/mol)
        G96Bond       G96Angle    Proper Dih.  Improper Dih.          LJ-14
    2.12391e+03    3.71807e+03    2.86003e+03    1.10013e+03   -3.15121e+02
     Coulomb-14        LJ (SR)  Disper. corr.   Coulomb (SR)   Coul. recip.
    2.80466e+04    6.06688e+04   -4.39313e+03   -5.01892e+05    3.00501e+03
      Potential    Kinetic En.   Total Energy  Conserved En.    Temperature
   -4.05077e+05    7.18550e+04   -3.33222e+05    9.70992e+07    2.98088e+02
 Pres. DC (bar) Pressure (bar)   Constr. rmsd
   -2.51198e+02    5.19243e+02    0.00000e+00

           Step           Time
      439875000   879750.00000

   Energies (kJ/mol)
        G96Bond       G96Angle    Proper Dih.  Improper Dih.          LJ-14
    2.28401e+03    3.64491e+03    2.78511e+03    1.15965e+03   -3.01002e+02
     Coulomb-14        LJ (SR)  Disper. corr.   Coulomb (SR)   Coul. recip.
    2.81043e+04    5.93857e+04   -4.37624e+03   -4.99131e+05    2.95475e+03
      Potential    Kinetic En.   Total Energy  Conserved En.    Temperature
   -4.03490e+05    7.28773e+04   -3.30613e+05    9.71007e+07    3.02329e+02
 Pres. DC (bar) Pressure (bar)   Constr. rmsd
   -2.49273e+02    4.02032e+02    0.00000e+00

           Step           Time
      439880000   879760.00000

   Energies (kJ/mol)
        G96Bond       G96Angle    Proper Dih.  Improper Dih.          LJ-14
    2.32956e+03    3.56252e+03    2.78922e+03    1.03198e+03   -2.85515e+02
     Coulomb-14        LJ (SR)  Disper. corr.   Coulomb (SR)   Coul. recip.
    2.81497e+04    6.04487e+04   -4.34904e+03   -5.00852e+05    2.97833e+03
      Potential    Kinetic En.   Total Energy  Conserved En.    Temperature
   -4.04196e+05    7.26666e+04   -3.31530e+05    9.71017e+07    3.01455e+02
 Pres. DC (bar) Pressure (bar)   Constr. rmsd
   -2.46188e+02    3.52125e+02    0.00000e+00

           Step           Time
      439885000   879770.00000

   Energies (kJ/mol)
        G96Bond       G96Angle    Proper Dih.  Improper Dih.          LJ-14
    2.41458e+03    3.85360e+03    2.66807e+03    1.01093e+03   -2.84030e+02
     Coulomb-14        LJ (SR)  Disper. corr.   Coulomb (SR)   Coul. recip.
    2.80279e+04    5.89040e+04   -4.36661e+03   -4.98909e+05    3.00178e+03
      Potential    Kinetic En.   Total Energy  Conserved En.    Temperature
   -4.03679e+05    7.22081e+04   -3.31471e+05    9.71025e+07    2.99553e+02
 Pres. DC (bar) Pressure (bar)   Constr. rmsd
   -2.48179e+02    3.29940e+02    0.00000e+00

           Step           Time
      439890000   879780.00000

   Energies (kJ/mol)
        G96Bond       G96Angle    Proper Dih.  Improper Dih.          LJ-14
    2.40222e+03    3.39983e+03    2.87152e+03    1.07779e+03   -3.89436e+02
     Coulomb-14        LJ (SR)  Disper. corr.   Coulomb (SR)   Coul. recip.
    2.80847e+04    5.83784e+04   -4.30830e+03   -4.97854e+05    3.00208e+03
      Potential    Kinetic En.   Total Energy  Conserved En.    Temperature
   -4.03335e+05    7.15556e+04   -3.31779e+05    9.71034e+07    2.96846e+02
 Pres. DC (bar) Pressure (bar)   Constr. rmsd
   -2.41603e+02   -4.02506e+02    0.00000e+00

           Step           Time
      439895000   879790.00000

   Energies (kJ/mol)
        G96Bond       G96Angle    Proper Dih.  Improper Dih.          LJ-14
    2.18937e+03    3.52388e+03    2.78619e+03    1.04212e+03   -3.14510e+02
     Coulomb-14        LJ (SR)  Disper. corr.   Coulomb (SR)   Coul. recip.
    2.81497e+04    5.90620e+04   -4.31146e+03   -4.98589e+05    2.97260e+03
      Potential    Kinetic En.   Total Energy  Conserved En.    Temperature
   -4.03489e+05    7.25531e+04   -3.30936e+05    9.71040e+07    3.00984e+02
 Pres. DC (bar) Pressure (bar)   Constr. rmsd
   -2.41957e+02   -1.10831e+02    0.00000e+00

           Step           Time
      439900000   879800.00000

   Energies (kJ/mol)
        G96Bond       G96Angle    Proper Dih.  Improper Dih.          LJ-14
    2.30763e+03    3.76317e+03    2.81974e+03    1.09849e+03   -3.37518e+02
     Coulomb-14        LJ (SR)  Disper. corr.   Coulomb (SR)   Coul. recip.
    2.78997e+04    6.07162e+04   -4.35796e+03   -5.01005e+05    3.05296e+03
      Potential    Kinetic En.   Total Energy  Conserved En.    Temperature
   -4.04043e+05    7.26974e+04   -3.31345e+05    9.71045e+07    3.01583e+02
 Pres. DC (bar) Pressure (bar)   Constr. rmsd
   -2.47197e+02    2.74913e+02    0.00000e+00

           Step           Time
      439905000   879810.00000

   Energies (kJ/mol)
        G96Bond       G96Angle    Proper Dih.  Improper Dih.          LJ-14
    2.34991e+03    3.80683e+03    2.70548e+03    1.02790e+03   -3.08458e+02
     Coulomb-14        LJ (SR)  Disper. corr.   Coulomb (SR)   Coul. recip.
    2.81119e+04    5.98875e+04   -4.32329e+03   -4.99545e+05    3.01261e+03
      Potential    Kinetic En.   Total Energy  Conserved En.    Temperature
   -4.03274e+05    7.27317e+04   -3.30543e+05    9.71049e+07    3.01725e+02
 Pres. DC (bar) Pressure (bar)   Constr. rmsd
   -2.43284e+02    2.50869e+02    0.00000e+00

           Step           Time
      439910000   879820.00000

   Energies (kJ/mol)
        G96Bond       G96Angle    Proper Dih.  Improper Dih.          LJ-14
    2.38321e+03    3.68731e+03    2.79633e+03    1.12210e+03   -2.26078e+02
     Coulomb-14        LJ (SR)  Disper. corr.   Coulomb (SR)   Coul. recip.
    2.79417e+04    5.77772e+04   -4.37661e+03   -4.96511e+05    2.98070e+03
      Potential    Kinetic En.   Total Energy  Conserved En.    Temperature
   -4.02425e+05    7.15965e+04   -3.30829e+05    9.71064e+07    2.97016e+02
 Pres. DC (bar) Pressure (bar)   Constr. rmsd
   -2.49315e+02    1.41525e+02    0.00000e+00

           Step           Time
      439915000   879830.00000

   Energies (kJ/mol)
        G96Bond       G96Angle    Proper Dih.  Improper Dih.          LJ-14
    2.33344e+03    3.63396e+03    2.83978e+03    1.04584e+03   -2.93557e+02
     Coulomb-14        LJ (SR)  Disper. corr.   Coulomb (SR)   Coul. recip.
    2.80836e+04    5.93144e+04   -4.38215e+03   -5.00010e+05    2.95039e+03
      Potential    Kinetic En.   Total Energy  Conserved En.    Temperature
   -4.04484e+05    7.15817e+04   -3.32902e+05    9.71070e+07    2.96954e+02
 Pres. DC (bar) Pressure (bar)   Constr. rmsd
   -2.49946e+02    2.98531e+02    0.00000e+00

           Step           Time
      439920000   879840.00000

   Energies (kJ/mol)
        G96Bond       G96Angle    Proper Dih.  Improper Dih.          LJ-14
    2.45027e+03    3.72270e+03    2.77446e+03    1.10554e+03   -2.71460e+02
     Coulomb-14        LJ (SR)  Disper. corr.   Coulomb (SR)   Coul. recip.
    2.78540e+04    5.84262e+04   -4.30277e+03   -4.96385e+05    3.06281e+03
      Potential    Kinetic En.   Total Energy  Conserved En.    Temperature
   -4.01563e+05    7.29128e+04   -3.28651e+05    9.71080e+07    3.02476e+02
 Pres. DC (bar) Pressure (bar)   Constr. rmsd
   -2.40983e+02    6.52062e+01    0.00000e+00

           Step           Time
      439925000   879850.00000

   Energies (kJ/mol)
        G96Bond       G96Angle    Proper Dih.  Improper Dih.          LJ-14
    2.33568e+03    3.65295e+03    2.82540e+03    1.04194e+03   -3.25855e+02
     Coulomb-14        LJ (SR)  Disper. corr.   Coulomb (SR)   Coul. recip.
    2.80716e+04    5.82068e+04   -4.34776e+03   -4.97981e+05    2.93605e+03
      Potential    Kinetic En.   Total Energy  Conserved En.    Temperature
   -4.03584e+05    7.29008e+04   -3.30684e+05    9.71085e+07    3.02427e+02
 Pres. DC (bar) Pressure (bar)   Constr. rmsd
   -2.46043e+02   -1.67917e+02    0.00000e+00

           Step           Time
      439930000   879860.00000

   Energies (kJ/mol)
        G96Bond       G96Angle    Proper Dih.  Improper Dih.          LJ-14
    2.27749e+03    3.53886e+03    2.77811e+03    1.07077e+03   -2.71512e+02
     Coulomb-14        LJ (SR)  Disper. corr.   Coulomb (SR)   Coul. recip.
    2.82568e+04    6.06522e+04   -4.38951e+03   -5.02040e+05    2.92820e+03
      Potential    Kinetic En.   Total Energy  Conserved En.    Temperature
   -4.05198e+05    7.23075e+04   -3.32891e+05    9.71092e+07    2.99965e+02
 Pres. DC (bar) Pressure (bar)   Constr. rmsd
   -2.50785e+02    4.69187e+02    0.00000e+00

           Step           Time
      439935000   879870.00000

   Energies (kJ/mol)
        G96Bond       G96Angle    Proper Dih.  Improper Dih.          LJ-14
    2.28952e+03    3.64391e+03    2.65444e+03    1.10862e+03   -3.47638e+02
     Coulomb-14        LJ (SR)  Disper. corr.   Coulomb (SR)   Coul. recip.
    2.82678e+04    5.63303e+04   -4.28529e+03   -4.95590e+05    3.04765e+03
      Potential    Kinetic En.   Total Energy  Conserved En.    Temperature
   -4.02881e+05    7.30803e+04   -3.29801e+05    9.71101e+07    3.03171e+02
 Pres. DC (bar) Pressure (bar)   Constr. rmsd
   -2.39032e+02   -6.42304e+02    0.00000e+00

           Step           Time
      439940000   879880.00000

   Energies (kJ/mol)
        G96Bond       G96Angle    Proper Dih.  Improper Dih.          LJ-14
    2.26993e+03    3.55920e+03    2.75832e+03    1.13128e+03   -3.13786e+02
     Coulomb-14        LJ (SR)  Disper. corr.   Coulomb (SR)   Coul. recip.
    2.82901e+04    6.01102e+04   -4.36590e+03   -5.00613e+05    2.99902e+03
      Potential    Kinetic En.   Total Energy  Conserved En.    Temperature
   -4.04175e+05    7.26612e+04   -3.31513e+05    9.71120e+07    3.01433e+02
 Pres. DC (bar) Pressure (bar)   Constr. rmsd
   -2.48098e+02    4.87224e+02    0.00000e+00

           Step           Time
      439945000   879890.00000

   Energies (kJ/mol)
        G96Bond       G96Angle    Proper Dih.  Improper Dih.          LJ-14
    2.38647e+03    3.63770e+03    2.81968e+03    1.06561e+03   -3.25981e+02
     Coulomb-14        LJ (SR)  Disper. corr.   Coulomb (SR)   Coul. recip.
    2.79882e+04    5.89603e+04   -4.37588e+03   -4.99231e+05    3.02691e+03
      Potential    Kinetic En.   Total Energy  Conserved En.    Temperature
   -4.04048e+05    7.27756e+04   -3.31272e+05    9.71130e+07    3.01907e+02
 Pres. DC (bar) Pressure (bar)   Constr. rmsd
   -2.49233e+02   -6.07789e+01    0.00000e+00

           Step           Time
      439950000   879900.00000

   Energies (kJ/mol)
        G96Bond       G96Angle    Proper Dih.  Improper Dih.          LJ-14
    2.17828e+03    3.50397e+03    2.77358e+03    1.07594e+03   -3.00555e+02
     Coulomb-14        LJ (SR)  Disper. corr.   Coulomb (SR)   Coul. recip.
    2.80044e+04    5.86061e+04   -4.33631e+03   -4.98639e+05    2.95044e+03
      Potential    Kinetic En.   Total Energy  Conserved En.    Temperature
   -4.04183e+05    7.25846e+04   -3.31598e+05    9.71143e+07    3.01115e+02
 Pres. DC (bar) Pressure (bar)   Constr. rmsd
   -2.44751e+02    1.60432e+02    0.00000e+00

           Step           Time
      439955000   879910.00000

   Energies (kJ/mol)
        G96Bond       G96Angle    Proper Dih.  Improper Dih.          LJ-14
    2.28927e+03    3.62787e+03    2.75278e+03    1.08545e+03   -3.80516e+02
     Coulomb-14        LJ (SR)  Disper. corr.   Coulomb (SR)   Coul. recip.
    2.81521e+04    5.87263e+04   -4.29583e+03   -4.97336e+05    3.10806e+03
      Potential    Kinetic En.   Total Energy  Conserved En.    Temperature
   -4.02270e+05    7.26540e+04   -3.29616e+05    9.71149e+07    3.01403e+02
 Pres. DC (bar) Pressure (bar)   Constr. rmsd
   -2.40208e+02   -2.66330e+02    0.00000e+00

           Step           Time
      439960000   879920.00000

   Energies (kJ/mol)
        G96Bond       G96Angle    Proper Dih.  Improper Dih.          LJ-14
    2.34908e+03    3.66748e+03    2.72767e+03    1.03989e+03   -3.67307e+02
     Coulomb-14        LJ (SR)  Disper. corr.   Coulomb (SR)   Coul. recip.
    2.80745e+04    5.87134e+04   -4.33162e+03   -4.98053e+05    2.98363e+03
      Potential    Kinetic En.   Total Energy  Conserved En.    Temperature
   -4.03196e+05    7.14222e+04   -3.31774e+05    9.71155e+07    2.96293e+02
 Pres. DC (bar) Pressure (bar)   Constr. rmsd
   -2.44223e+02   -1.12384e+02    0.00000e+00

           Step           Time
      439965000   879930.00000

   Energies (kJ/mol)
        G96Bond       G96Angle    Proper Dih.  Improper Dih.          LJ-14
    2.27498e+03    3.62506e+03    2.71653e+03    1.15230e+03   -3.29330e+02
     Coulomb-14        LJ (SR)  Disper. corr.   Coulomb (SR)   Coul. recip.
    2.81482e+04    5.94770e+04   -4.32233e+03   -4.99618e+05    2.96670e+03
      Potential    Kinetic En.   Total Energy  Conserved En.    Temperature
   -4.03909e+05    7.24121e+04   -3.31497e+05    9.71166e+07    3.00399e+02
 Pres. DC (bar) Pressure (bar)   Constr. rmsd
   -2.43177e+02   -1.18944e+02    0.00000e+00

           Step           Time
      439970000   879940.00000

   Energies (kJ/mol)
        G96Bond       G96Angle    Proper Dih.  Improper Dih.          LJ-14
    2.30985e+03    3.55179e+03    2.84648e+03    1.08433e+03   -2.96962e+02
     Coulomb-14        LJ (SR)  Disper. corr.   Coulomb (SR)   Coul. recip.
    2.80673e+04    5.97737e+04   -4.34568e+03   -4.98792e+05    3.03875e+03
      Potential    Kinetic En.   Total Energy  Conserved En.    Temperature
   -4.02763e+05    7.21222e+04   -3.30640e+05    9.71173e+07    2.99197e+02
 Pres. DC (bar) Pressure (bar)   Constr. rmsd
   -2.45808e+02    2.02919e+02    0.00000e+00

           Step           Time
      439975000   879950.00000

   Energies (kJ/mol)
        G96Bond       G96Angle    Proper Dih.  Improper Dih.          LJ-14
    2.27624e+03    3.77136e+03    2.67158e+03    1.10361e+03   -3.26370e+02
     Coulomb-14        LJ (SR)  Disper. corr.   Coulomb (SR)   Coul. recip.
    2.79375e+04    5.87139e+04   -4.31247e+03   -4.97625e+05    3.11462e+03
      Potential    Kinetic En.   Total Energy  Conserved En.    Temperature
   -4.02675e+05    7.16860e+04   -3.30989e+05    9.71188e+07    2.97387e+02
 Pres. DC (bar) Pressure (bar)   Constr. rmsd
   -2.42070e+02   -6.06870e+01    0.00000e+00

           Step           Time
      439980000   879960.00000

   Energies (kJ/mol)
        G96Bond       G96Angle    Proper Dih.  Improper Dih.          LJ-14
    2.31774e+03    3.56752e+03    2.93320e+03    1.06908e+03   -3.39303e+02
     Coulomb-14        LJ (SR)  Disper. corr.   Coulomb (SR)   Coul. recip.
    2.79727e+04    5.92177e+04   -4.37386e+03   -4.99692e+05    3.09411e+03
      Potential    Kinetic En.   Total Energy  Conserved En.    Temperature
   -4.04233e+05    7.19289e+04   -3.32304e+05    9.71204e+07    2.98395e+02
 Pres. DC (bar) Pressure (bar)   Constr. rmsd
   -2.49002e+02    2.57233e+02    0.00000e+00

           Step           Time
      439985000   879970.00000

   Energies (kJ/mol)
        G96Bond       G96Angle    Proper Dih.  Improper Dih.          LJ-14
    2.20867e+03    3.89098e+03    2.75802e+03    1.16740e+03   -3.53386e+02
     Coulomb-14        LJ (SR)  Disper. corr.   Coulomb (SR)   Coul. recip.
    2.80505e+04    6.01204e+04   -4.32880e+03   -4.99012e+05    3.02443e+03
      Potential    Kinetic En.   Total Energy  Conserved En.    Temperature
   -4.02474e+05    7.22812e+04   -3.30193e+05    9.71217e+07    2.99856e+02
 Pres. DC (bar) Pressure (bar)   Constr. rmsd
   -2.43904e+02    2.13791e+02    0.00000e+00

           Step           Time
      439990000   879980.00000

   Energies (kJ/mol)
        G96Bond       G96Angle    Proper Dih.  Improper Dih.          LJ-14
    2.32096e+03    3.66505e+03    2.91963e+03    1.11684e+03   -3.13159e+02
     Coulomb-14        LJ (SR)  Disper. corr.   Coulomb (SR)   Coul. recip.
    2.79530e+04    5.89541e+04   -4.30624e+03   -4.97809e+05    3.19438e+03
      Potential    Kinetic En.   Total Energy  Conserved En.    Temperature
   -4.02305e+05    7.21153e+04   -3.30189e+05    9.71222e+07    2.99168e+02
 Pres. DC (bar) Pressure (bar)   Constr. rmsd
   -2.41373e+02   -1.56864e+02    0.00000e+00

           Step           Time
      439995000   879990.00000

   Energies (kJ/mol)
        G96Bond       G96Angle    Proper Dih.  Improper Dih.          LJ-14
    2.33080e+03    3.55346e+03    2.87219e+03    1.03600e+03   -3.78704e+02
     Coulomb-14        LJ (SR)  Disper. corr.   Coulomb (SR)   Coul. recip.
    2.80577e+04    5.86361e+04   -4.32023e+03   -4.99248e+05    2.96180e+03
      Potential    Kinetic En.   Total Energy  Conserved En.    Temperature
   -4.04499e+05    7.21008e+04   -3.32398e+05    9.71233e+07    2.99108e+02
 Pres. DC (bar) Pressure (bar)   Constr. rmsd
   -2.42941e+02   -1.56615e+02    0.00000e+00

           Step           Time
      440000000   880000.00000

   Energies (kJ/mol)
        G96Bond       G96Angle    Proper Dih.  Improper Dih.          LJ-14
    2.23513e+03    3.57383e+03    2.72850e+03    1.04075e+03   -3.23070e+02
     Coulomb-14        LJ (SR)  Disper. corr.   Coulomb (SR)   Coul. recip.
    2.81465e+04    5.75271e+04   -4.27811e+03   -4.96169e+05    2.98357e+03
      Potential    Kinetic En.   Total Energy  Conserved En.    Temperature
   -4.02535e+05    7.16985e+04   -3.30836e+05    9.71240e+07    2.97439e+02
 Pres. DC (bar) Pressure (bar)   Constr. rmsd
   -2.38233e+02   -3.79757e+02    0.00000e+00

           Step           Time
      440005000   880010.00000

   Energies (kJ/mol)
        G96Bond       G96Angle    Proper Dih.  Improper Dih.          LJ-14
    2.33397e+03    3.56723e+03    2.76429e+03    1.21356e+03   -2.97320e+02
     Coulomb-14        LJ (SR)  Disper. corr.   Coulomb (SR)   Coul. recip.
    2.82256e+04    5.86147e+04   -4.31149e+03   -4.97529e+05    2.98741e+03
      Potential    Kinetic En.   Total Energy  Conserved En.    Temperature
   -4.02431e+05    7.24445e+04   -3.29987e+05    9.71246e+07    3.00534e+02
 Pres. DC (bar) Pressure (bar)   Constr. rmsd
   -2.41960e+02    9.75682e+01    0.00000e+00

           Step           Time
      440010000   880020.00000

   Energies (kJ/mol)
        G96Bond       G96Angle    Proper Dih.  Improper Dih.          LJ-14
    2.41665e+03    3.79743e+03    2.79407e+03    9.63014e+02   -2.61109e+02
     Coulomb-14        LJ (SR)  Disper. corr.   Coulomb (SR)   Coul. recip.
    2.77441e+04    5.86633e+04   -4.35089e+03   -4.96766e+05    3.03694e+03
      Potential    Kinetic En.   Total Energy  Conserved En.    Temperature
   -4.01962e+05    7.27385e+04   -3.29224e+05    9.71257e+07    3.01753e+02
 Pres. DC (bar) Pressure (bar)   Constr. rmsd
   -2.46397e+02    2.39078e+02    0.00000e+00

           Step           Time
      440015000   880030.00000

   Energies (kJ/mol)
        G96Bond       G96Angle    Proper Dih.  Improper Dih.          LJ-14
    2.48308e+03    3.60192e+03    2.71645e+03    1.04155e+03   -2.93441e+02
     Coulomb-14        LJ (SR)  Disper. corr.   Coulomb (SR)   Coul. recip.
    2.80524e+04    5.72935e+04   -4.29041e+03   -4.95603e+05    3.09454e+03
      Potential    Kinetic En.   Total Energy  Conserved En.    Temperature
   -4.01904e+05    7.20963e+04   -3.29807e+05    9.71264e+07    2.99089e+02
 Pres. DC (bar) Pressure (bar)   Constr. rmsd
   -2.39603e+02   -3.96692e+02    0.00000e+00

           Step           Time
      440020000   880040.00000

   Energies (kJ/mol)
        G96Bond       G96Angle    Proper Dih.  Improper Dih.          LJ-14
    2.36452e+03    3.69789e+03    2.78107e+03    1.13651e+03   -3.42295e+02
     Coulomb-14        LJ (SR)  Disper. corr.   Coulomb (SR)   Coul. recip.
    2.79493e+04    5.87376e+04   -4.29954e+03   -4.97593e+05    2.96358e+03
      Potential    Kinetic En.   Total Energy  Conserved En.    Temperature
   -4.02604e+05    7.19710e+04   -3.30633e+05    9.71273e+07    2.98569e+02
 Pres. DC (bar) Pressure (bar)   Constr. rmsd
   -2.40622e+02   -2.59194e+02    0.00000e+00

           Step           Time
      440025000   880050.00000

   Energies (kJ/mol)
        G96Bond       G96Angle    Proper Dih.  Improper Dih.          LJ-14
    2.25516e+03    3.75298e+03    2.74095e+03    1.02790e+03   -2.71673e+02
     Coulomb-14        LJ (SR)  Disper. corr.   Coulomb (SR)   Coul. recip.
    2.79467e+04    6.00231e+04   -4.36021e+03   -4.99393e+05    2.85090e+03
      Potential    Kinetic En.   Total Energy  Conserved En.    Temperature
   -4.03428e+05    7.25487e+04   -3.30879e+05    9.71284e+07    3.00966e+02
 Pres. DC (bar) Pressure (bar)   Constr. rmsd
   -2.47453e+02    4.48467e+02    0.00000e+00

           Step           Time
      440030000   880060.00000

   Energies (kJ/mol)
        G96Bond       G96Angle    Proper Dih.  Improper Dih.          LJ-14
    2.40302e+03    3.80380e+03    2.74207e+03    1.05350e+03   -3.25623e+02
     Coulomb-14        LJ (SR)  Disper. corr.   Coulomb (SR)   Coul. recip.
    2.81130e+04    5.90266e+04   -4.35118e+03   -4.99029e+05    3.04895e+03
      Potential    Kinetic En.   Total Energy  Conserved En.    Temperature
   -4.03515e+05    7.34980e+04   -3.30017e+05    9.71293e+07    3.04904e+02
 Pres. DC (bar) Pressure (bar)   Constr. rmsd
   -2.46429e+02   -1.06552e+02    0.00000e+00

           Step           Time
      440035000   880070.00000

   Energies (kJ/mol)
        G96Bond       G96Angle    Proper Dih.  Improper Dih.          LJ-14
    2.25335e+03    3.84401e+03    2.76926e+03    1.07970e+03   -3.56435e+02
     Coulomb-14        LJ (SR)  Disper. corr.   Coulomb (SR)   Coul. recip.
    2.80576e+04    5.83326e+04   -4.31033e+03   -4.97592e+05    2.95948e+03
      Potential    Kinetic En.   Total Energy  Conserved En.    Temperature
   -4.02962e+05    7.24476e+04   -3.30515e+05    9.71304e+07    3.00547e+02
 Pres. DC (bar) Pressure (bar)   Constr. rmsd
   -2.41830e+02   -2.51522e+02    0.00000e+00

           Step           Time
      440040000   880080.00000

   Energies (kJ/mol)
        G96Bond       G96Angle    Proper Dih.  Improper Dih.          LJ-14
    2.31687e+03    3.72381e+03    2.82518e+03    1.09850e+03   -3.47354e+02
     Coulomb-14        LJ (SR)  Disper. corr.   Coulomb (SR)   Coul. recip.
    2.80258e+04    5.85414e+04   -4.35656e+03   -4.98331e+05    2.86172e+03
      Potential    Kinetic En.   Total Energy  Conserved En.    Temperature
   -4.03642e+05    7.29547e+04   -3.30687e+05    9.71311e+07    3.02650e+02
 Pres. DC (bar) Pressure (bar)   Constr. rmsd
   -2.47039e+02   -2.10507e+01    0.00000e+00

           Step           Time
      440045000   880090.00000

   Energies (kJ/mol)
        G96Bond       G96Angle    Proper Dih.  Improper Dih.          LJ-14
    2.20158e+03    3.67788e+03    2.80550e+03    1.12164e+03   -3.25112e+02
     Coulomb-14        LJ (SR)  Disper. corr.   Coulomb (SR)   Coul. recip.
    2.80974e+04    6.00371e+04   -4.37046e+03   -4.99593e+05    2.98435e+03
      Potential    Kinetic En.   Total Energy  Conserved En.    Temperature
   -4.03364e+05    7.27170e+04   -3.30647e+05    9.71322e+07    3.01664e+02
 Pres. DC (bar) Pressure (bar)   Constr. rmsd
   -2.48616e+02    3.64128e+02    0.00000e+00

           Step           Time
      440050000   880100.00000

   Energies (kJ/mol)
        G96Bond       G96Angle    Proper Dih.  Improper Dih.          LJ-14
    2.21037e+03    3.77913e+03    2.73181e+03    1.07795e+03   -2.82454e+02
     Coulomb-14        LJ (SR)  Disper. corr.   Coulomb (SR)   Coul. recip.
    2.80128e+04    5.87197e+04   -4.32777e+03   -4.97679e+05    2.98300e+03
      Potential    Kinetic En.   Total Energy  Conserved En.    Temperature
   -4.02775e+05    7.24259e+04   -3.30349e+05    9.71332e+07    3.00456e+02
 Pres. DC (bar) Pressure (bar)   Constr. rmsd
   -2.43789e+02    1.70225e+02    0.00000e+00

           Step           Time
      440055000   880110.00000

   Energies (kJ/mol)
        G96Bond       G96Angle    Proper Dih.  Improper Dih.          LJ-14
    2.26303e+03    3.89886e+03    2.76818e+03    1.13837e+03   -3.25744e+02
     Coulomb-14        LJ (SR)  Disper. corr.   Coulomb (SR)   Coul. recip.
    2.80807e+04    5.98245e+04   -4.31764e+03   -4.98472e+05    3.00787e+03
      Potential    Kinetic En.   Total Energy  Conserved En.    Temperature
   -4.02134e+05    7.18295e+04   -3.30304e+05    9.71337e+07    2.97982e+02
 Pres. DC (bar) Pressure (bar)   Constr. rmsd
   -2.42650e+02    2.72445e+02    0.00000e+00

           Step           Time
      440060000   880120.00000

   Energies (kJ/mol)
        G96Bond       G96Angle    Proper Dih.  Improper Dih.          LJ-14
    2.59670e+03    3.58838e+03    2.75788e+03    1.10886e+03   -3.41646e+02
     Coulomb-14        LJ (SR)  Disper. corr.   Coulomb (SR)   Coul. recip.
    2.80636e+04    5.82125e+04   -4.33686e+03   -4.96179e+05    2.96566e+03
      Potential    Kinetic En.   Total Energy  Conserved En.    Temperature
   -4.01563e+05    7.21662e+04   -3.29397e+05    9.71350e+07    2.99379e+02
 Pres. DC (bar) Pressure (bar)   Constr. rmsd
   -2.44812e+02   -1.41076e+02    0.00000e+00

           Step           Time
      440065000   880130.00000

   Energies (kJ/mol)
        G96Bond       G96Angle    Proper Dih.  Improper Dih.          LJ-14
    2.32549e+03    3.65829e+03    2.79854e+03    1.17128e+03   -3.36874e+02
     Coulomb-14        LJ (SR)  Disper. corr.   Coulomb (SR)   Coul. recip.
    2.79446e+04    5.89745e+04   -4.34694e+03   -4.98622e+05    2.92006e+03
      Potential    Kinetic En.   Total Energy  Conserved En.    Temperature
   -4.03513e+05    7.16288e+04   -3.31884e+05    9.71355e+07    2.97150e+02
 Pres. DC (bar) Pressure (bar)   Constr. rmsd
   -2.45951e+02    4.08785e+01    0.00000e+00

           Step           Time
      440070000   880140.00000

   Energies (kJ/mol)
        G96Bond       G96Angle    Proper Dih.  Improper Dih.          LJ-14
    2.34236e+03    3.67948e+03    2.74761e+03    1.18265e+03   -3.21328e+02
     Coulomb-14        LJ (SR)  Disper. corr.   Coulomb (SR)   Coul. recip.
    2.80845e+04    5.79356e+04   -4.35104e+03   -4.97669e+05    3.02864e+03
      Potential    Kinetic En.   Total Energy  Conserved En.    Temperature
   -4.03341e+05    7.30740e+04   -3.30267e+05    9.71369e+07    3.03145e+02
 Pres. DC (bar) Pressure (bar)   Constr. rmsd
   -2.46414e+02   -1.62519e+02    0.00000e+00

           Step           Time
      440075000   880150.00000

   Energies (kJ/mol)
        G96Bond       G96Angle    Proper Dih.  Improper Dih.          LJ-14
    2.40863e+03    3.69232e+03    2.80859e+03    1.03656e+03   -2.37353e+02
     Coulomb-14        LJ (SR)  Disper. corr.   Coulomb (SR)   Coul. recip.
    2.82362e+04    5.98551e+04   -4.32674e+03   -4.99272e+05    2.93010e+03
      Potential    Kinetic En.   Total Energy  Conserved En.    Temperature
   -4.02869e+05    7.28640e+04   -3.30005e+05    9.71386e+07    3.02274e+02
 Pres. DC (bar) Pressure (bar)   Constr. rmsd
   -2.43673e+02    4.01365e+02    0.00000e+00

           Step           Time
      440080000   880160.00000

   Energies (kJ/mol)
        G96Bond       G96Angle    Proper Dih.  Improper Dih.          LJ-14
    2.34224e+03    3.86799e+03    2.64838e+03    1.05498e+03   -4.10864e+02
     Coulomb-14        LJ (SR)  Disper. corr.   Coulomb (SR)   Coul. recip.
    2.80178e+04    5.88201e+04   -4.34017e+03   -4.98197e+05    3.05288e+03
      Potential    Kinetic En.   Total Energy  Conserved En.    Temperature
   -4.03144e+05    7.15875e+04   -3.31556e+05    9.71397e+07    2.96978e+02
 Pres. DC (bar) Pressure (bar)   Constr. rmsd
   -2.45186e+02   -1.45688e+02    0.00000e+00

           Step           Time
      440085000   880170.00000

   Energies (kJ/mol)
        G96Bond       G96Angle    Proper Dih.  Improper Dih.          LJ-14
    2.48911e+03    3.72107e+03    2.92164e+03    1.13445e+03   -3.62909e+02
     Coulomb-14        LJ (SR)  Disper. corr.   Coulomb (SR)   Coul. recip.
    2.79897e+04    5.88894e+04   -4.38996e+03   -4.98273e+05    3.05212e+03
      Potential    Kinetic En.   Total Energy  Conserved En.    Temperature
   -4.02829e+05    7.27596e+04   -3.30069e+05    9.71418e+07    3.01841e+02
 Pres. DC (bar) Pressure (bar)   Constr. rmsd
   -2.50836e+02    6.01673e+01    0.00000e+00

           Step           Time
      440090000   880180.00000

   Energies (kJ/mol)
        G96Bond       G96Angle    Proper Dih.  Improper Dih.          LJ-14
    2.33556e+03    3.59870e+03    2.80077e+03    1.07300e+03   -3.11166e+02
     Coulomb-14        LJ (SR)  Disper. corr.   Coulomb (SR)   Coul. recip.
    2.82633e+04    5.79697e+04   -4.28062e+03   -4.96358e+05    3.03674e+03
      Potential    Kinetic En.   Total Energy  Conserved En.    Temperature
   -4.01872e+05    7.19038e+04   -3.29968e+05    9.71426e+07    2.98291e+02
 Pres. DC (bar) Pressure (bar)   Constr. rmsd
   -2.38512e+02   -2.28653e+02    0.00000e+00

           Step           Time
      440095000   880190.00000

   Energies (kJ/mol)
        G96Bond       G96Angle    Proper Dih.  Improper Dih.          LJ-14
    2.28856e+03    3.54081e+03    2.68756e+03    1.08325e+03   -3.04620e+02
     Coulomb-14        LJ (SR)  Disper. corr.   Coulomb (SR)   Coul. recip.
    2.83084e+04    5.99346e+04   -4.39063e+03   -5.00703e+05    2.94725e+03
      Potential    Kinetic En.   Total Energy  Conserved En.    Temperature
   -4.04608e+05    7.22873e+04   -3.32320e+05    9.71435e+07    2.99881e+02
 Pres. DC (bar) Pressure (bar)   Constr. rmsd
   -2.50913e+02    3.79304e+02    0.00000e+00

           Step           Time
      440100000   880200.00000

   Energies (kJ/mol)
        G96Bond       G96Angle    Proper Dih.  Improper Dih.          LJ-14
    2.37020e+03    3.76249e+03    2.76001e+03    1.11753e+03   -3.10997e+02
     Coulomb-14        LJ (SR)  Disper. corr.   Coulomb (SR)   Coul. recip.
    2.82038e+04    5.80736e+04   -4.32124e+03   -4.96067e+05    3.01662e+03
      Potential    Kinetic En.   Total Energy  Conserved En.    Temperature
   -4.01395e+05    7.26652e+04   -3.28730e+05    9.71448e+07    3.01449e+02
 Pres. DC (bar) Pressure (bar)   Constr. rmsd
   -2.43054e+02   -7.58781e+01    0.00000e+00

           Step           Time
      440105000   880210.00000

   Energies (kJ/mol)
        G96Bond       G96Angle    Proper Dih.  Improper Dih.          LJ-14
    2.34090e+03    3.72240e+03    2.77538e+03    1.02039e+03   -3.31734e+02
     Coulomb-14        LJ (SR)  Disper. corr.   Coulomb (SR)   Coul. recip.
    2.81156e+04    5.96198e+04   -4.36352e+03   -4.99865e+05    3.01247e+03
      Potential    Kinetic En.   Total Energy  Conserved En.    Temperature
   -4.03953e+05    7.28714e+04   -3.31082e+05    9.71452e+07    3.02304e+02
 Pres. DC (bar) Pressure (bar)   Constr. rmsd
   -2.47828e+02    6.93758e+01    0.00000e+00

           Step           Time
      440110000   880220.00000

   Energies (kJ/mol)
        G96Bond       G96Angle    Proper Dih.  Improper Dih.          LJ-14
    2.36211e+03    3.60760e+03    2.86305e+03    1.10609e+03   -3.37592e+02
     Coulomb-14        LJ (SR)  Disper. corr.   Coulomb (SR)   Coul. recip.
    2.79905e+04    5.84677e+04   -4.31653e+03   -4.97268e+05    3.00879e+03
      Potential    Kinetic En.   Total Energy  Conserved En.    Temperature
   -4.02516e+05    7.19013e+04   -3.30615e+05    9.71466e+07    2.98280e+02
 Pres. DC (bar) Pressure (bar)   Constr. rmsd
   -2.42526e+02   -8.17990e+01    0.00000e+00

           Step           Time
      440115000   880230.00000

   Energies (kJ/mol)
        G96Bond       G96Angle    Proper Dih.  Improper Dih.          LJ-14
    2.33731e+03    3.66354e+03    2.79042e+03    1.16616e+03   -3.26289e+02
     Coulomb-14        LJ (SR)  Disper. corr.   Coulomb (SR)   Coul. recip.
    2.77392e+04    5.93779e+04   -4.33940e+03   -4.99486e+05    2.93791e+03
      Potential    Kinetic En.   Total Energy  Conserved En.    Temperature
   -4.04139e+05    7.18905e+04   -3.32249e+05    9.71486e+07    2.98235e+02
 Pres. DC (bar) Pressure (bar)   Constr. rmsd
   -2.45099e+02    2.88175e+01    0.00000e+00

           Step           Time
      440120000   880240.00000

   Energies (kJ/mol)
        G96Bond       G96Angle    Proper Dih.  Improper Dih.          LJ-14
    2.30809e+03    3.83856e+03    2.76957e+03    1.18655e+03   -3.41504e+02
     Coulomb-14        LJ (SR)  Disper. corr.   Coulomb (SR)   Coul. recip.
    2.79076e+04    5.65603e+04   -4.29690e+03   -4.95628e+05    2.99242e+03
      Potential    Kinetic En.   Total Energy  Conserved En.    Temperature
   -4.02703e+05    7.07223e+04   -3.31981e+05    9.71493e+07    2.93389e+02
 Pres. DC (bar) Pressure (bar)   Constr. rmsd
   -2.40328e+02   -5.62030e+02    0.00000e+00

           Step           Time
      440125000   880250.00000

   Energies (kJ/mol)
        G96Bond       G96Angle    Proper Dih.  Improper Dih.          LJ-14
    2.23705e+03    3.62808e+03    2.83250e+03    1.07136e+03   -2.54681e+02
     Coulomb-14        LJ (SR)  Disper. corr.   Coulomb (SR)   Coul. recip.
    2.79105e+04    6.10484e+04   -4.38079e+03   -5.01510e+05    2.96351e+03
      Potential    Kinetic En.   Total Energy  Conserved En.    Temperature
   -4.04454e+05    7.21192e+04   -3.32334e+05    9.71503e+07    2.99184e+02
 Pres. DC (bar) Pressure (bar)   Constr. rmsd
   -2.49791e+02    4.68121e+02    0.00000e+00

           Step           Time
      440130000   880260.00000

   Energies (kJ/mol)
        G96Bond       G96Angle    Proper Dih.  Improper Dih.          LJ-14
    2.37094e+03    3.55875e+03    2.68721e+03    1.16027e+03   -3.14336e+02
     Coulomb-14        LJ (SR)  Disper. corr.   Coulomb (SR)   Coul. recip.
    2.79346e+04    5.95461e+04   -4.37562e+03   -4.99061e+05    2.96432e+03
      Potential    Kinetic En.   Total Energy  Conserved En.    Temperature
   -4.03529e+05    7.14205e+04   -3.32109e+05    9.71518e+07    2.96286e+02
 Pres. DC (bar) Pressure (bar)   Constr. rmsd
   -2.49202e+02    1.70356e+02    0.00000e+00

           Step           Time
      440135000   880270.00000

   Energies (kJ/mol)
        G96Bond       G96Angle    Proper Dih.  Improper Dih.          LJ-14
    2.25780e+03    3.84711e+03    2.71310e+03    1.03880e+03   -2.98515e+02
     Coulomb-14        LJ (SR)  Disper. corr.   Coulomb (SR)   Coul. recip.
    2.79495e+04    5.81475e+04   -4.28347e+03   -4.96899e+05    3.12275e+03
      Potential    Kinetic En.   Total Energy  Conserved En.    Temperature
   -4.02404e+05    7.23629e+04   -3.30041e+05    9.71528e+07    3.00195e+02
 Pres. DC (bar) Pressure (bar)   Constr. rmsd
   -2.38830e+02   -1.55334e+02    0.00000e+00

           Step           Time
      440140000   880280.00000

   Energies (kJ/mol)
        G96Bond       G96Angle    Proper Dih.  Improper Dih.          LJ-14
    2.27090e+03    3.65613e+03    2.82385e+03    9.73442e+02   -3.79816e+02
     Coulomb-14        LJ (SR)  Disper. corr.   Coulomb (SR)   Coul. recip.
    2.80965e+04    5.79967e+04   -4.32539e+03   -4.97866e+05    2.89426e+03
      Potential    Kinetic En.   Total Energy  Conserved En.    Temperature
   -4.03860e+05    7.24161e+04   -3.31444e+05    9.71544e+07    3.00416e+02
 Pres. DC (bar) Pressure (bar)   Constr. rmsd
   -2.43521e+02   -1.49792e+02    0.00000e+00

           Step           Time
      440145000   880290.00000

   Energies (kJ/mol)
        G96Bond       G96Angle    Proper Dih.  Improper Dih.          LJ-14
    2.47194e+03    3.69161e+03    2.72771e+03    1.19072e+03   -3.36483e+02
     Coulomb-14        LJ (SR)  Disper. corr.   Coulomb (SR)   Coul. recip.
    2.80141e+04    5.75249e+04   -4.31245e+03   -4.95595e+05    3.04277e+03
      Potential    Kinetic En.   Total Energy  Conserved En.    Temperature
   -4.01580e+05    7.27242e+04   -3.28856e+05    9.71550e+07    3.01694e+02
 Pres. DC (bar) Pressure (bar)   Constr. rmsd
   -2.42068e+02   -4.16542e+02    0.00000e+00

           Step           Time
      440150000   880300.00000

   Energies (kJ/mol)
        G96Bond       G96Angle    Proper Dih.  Improper Dih.          LJ-14
    2.23361e+03    3.77439e+03    2.71647e+03    1.11979e+03   -2.79802e+02
     Coulomb-14        LJ (SR)  Disper. corr.   Coulomb (SR)   Coul. recip.
    2.80517e+04    5.80668e+04   -4.30796e+03   -4.97038e+05    3.04836e+03
      Potential    Kinetic En.   Total Energy  Conserved En.    Temperature
   -4.02615e+05    7.19981e+04   -3.30617e+05    9.71562e+07    2.98682e+02
 Pres. DC (bar) Pressure (bar)   Constr. rmsd
   -2.41565e+02   -1.15860e+02    0.00000e+00

           Step           Time
      440155000   880310.00000

   Energies (kJ/mol)
        G96Bond       G96Angle    Proper Dih.  Improper Dih.          LJ-14
    2.31392e+03    3.51117e+03    2.75149e+03    1.08454e+03   -3.27382e+02
     Coulomb-14        LJ (SR)  Disper. corr.   Coulomb (SR)   Coul. recip.
    2.80923e+04    5.81855e+04   -4.34968e+03   -4.98039e+05    3.08384e+03
      Potential    Kinetic En.   Total Energy  Conserved En.    Temperature
   -4.03693e+05    7.26845e+04   -3.31009e+05    9.71567e+07    3.01529e+02
 Pres. DC (bar) Pressure (bar)   Constr. rmsd
   -2.46260e+02   -2.80868e+02    0.00000e+00

           Step           Time
      440160000   880320.00000

   Energies (kJ/mol)
        G96Bond       G96Angle    Proper Dih.  Improper Dih.          LJ-14
    2.33480e+03    3.65160e+03    2.84821e+03    1.05224e+03   -3.52426e+02
     Coulomb-14        LJ (SR)  Disper. corr.   Coulomb (SR)   Coul. recip.
    2.79232e+04    5.87806e+04   -4.30610e+03   -4.98108e+05    3.03508e+03
      Potential    Kinetic En.   Total Energy  Conserved En.    Temperature
   -4.03141e+05    7.27580e+04   -3.30383e+05    9.71571e+07    3.01834e+02
 Pres. DC (bar) Pressure (bar)   Constr. rmsd
   -2.41357e+02   -2.37044e+02    0.00000e+00

           Step           Time
      440165000   880330.00000

   Energies (kJ/mol)
        G96Bond       G96Angle    Proper Dih.  Improper Dih.          LJ-14
    2.30845e+03    3.58810e+03    2.74416e+03    1.18680e+03   -3.23216e+02
     Coulomb-14        LJ (SR)  Disper. corr.   Coulomb (SR)   Coul. recip.
    2.81888e+04    5.96607e+04   -4.35806e+03   -4.99587e+05    3.01118e+03
      Potential    Kinetic En.   Total Energy  Conserved En.    Temperature
   -4.03580e+05    7.25488e+04   -3.31032e+05    9.71575e+07    3.00966e+02
 Pres. DC (bar) Pressure (bar)   Constr. rmsd
   -2.47209e+02    3.26661e+02    0.00000e+00

           Step           Time
      440170000   880340.00000

   Energies (kJ/mol)
        G96Bond       G96Angle    Proper Dih.  Improper Dih.          LJ-14
    2.43310e+03    3.62502e+03    2.75454e+03    1.11888e+03   -2.93297e+02
     Coulomb-14        LJ (SR)  Disper. corr.   Coulomb (SR)   Coul. recip.
    2.81995e+04    5.82688e+04   -4.33826e+03   -4.97049e+05    3.01434e+03
      Potential    Kinetic En.   Total Energy  Conserved En.    Temperature
   -4.02266e+05    7.22721e+04   -3.29994e+05    9.71585e+07    2.99818e+02
 Pres. DC (bar) Pressure (bar)   Constr. rmsd
   -2.44970e+02   -1.57638e+02    0.00000e+00

           Step           Time
      440175000   880350.00000

   Energies (kJ/mol)
        G96Bond       G96Angle    Proper Dih.  Improper Dih.          LJ-14
    2.26353e+03    3.61259e+03    2.83721e+03    1.08244e+03   -2.36514e+02
     Coulomb-14        LJ (SR)  Disper. corr.   Coulomb (SR)   Coul. recip.
    2.80036e+04    5.85173e+04   -4.31784e+03   -4.97889e+05    3.01071e+03
      Potential    Kinetic En.   Total Energy  Conserved En.    Temperature
   -4.03116e+05    7.20734e+04   -3.31043e+05    9.71591e+07    2.98994e+02
 Pres. DC (bar) Pressure (bar)   Constr. rmsd
   -2.42672e+02   -1.49505e+02    0.00000e+00

           Step           Time
      440180000   880360.00000

   Energies (kJ/mol)
        G96Bond       G96Angle    Proper Dih.  Improper Dih.          LJ-14
    2.44520e+03    3.64099e+03    2.88606e+03    1.03676e+03   -3.51100e+02
     Coulomb-14        LJ (SR)  Disper. corr.   Coulomb (SR)   Coul. recip.
    2.81266e+04    6.00854e+04   -4.38492e+03   -5.00396e+05    3.06337e+03
      Potential    Kinetic En.   Total Energy  Conserved En.    Temperature
   -4.03848e+05    7.32229e+04   -3.30625e+05    9.71596e+07    3.03763e+02
 Pres. DC (bar) Pressure (bar)   Constr. rmsd
   -2.50261e+02    2.61932e+02    0.00000e+00

           Step           Time
      440185000   880370.00000

   Energies (kJ/mol)
        G96Bond       G96Angle    Proper Dih.  Improper Dih.          LJ-14
    2.32569e+03    3.70342e+03    2.84793e+03    1.04655e+03   -2.89757e+02
     Coulomb-14        LJ (SR)  Disper. corr.   Coulomb (SR)   Coul. recip.
    2.83635e+04    5.97817e+04   -4.34394e+03   -4.98910e+05    2.99072e+03
      Potential    Kinetic En.   Total Energy  Conserved En.    Temperature
   -4.02484e+05    7.27522e+04   -3.29732e+05    9.71601e+07    3.01810e+02
 Pres. DC (bar) Pressure (bar)   Constr. rmsd
   -2.45612e+02    1.98328e+02    0.00000e+00

           Step           Time
      440190000   880380.00000

   Energies (kJ/mol)
        G96Bond       G96Angle    Proper Dih.  Improper Dih.          LJ-14
    2.28472e+03    3.64592e+03    2.69573e+03    1.06837e+03   -2.13961e+02
     Coulomb-14        LJ (SR)  Disper. corr.   Coulomb (SR)   Coul. recip.
    2.82091e+04    6.03054e+04   -4.37207e+03   -5.00765e+05    3.07624e+03
      Potential    Kinetic En.   Total Energy  Conserved En.    Temperature
   -4.04065e+05    7.27971e+04   -3.31268e+05    9.71607e+07    3.01997e+02
 Pres. DC (bar) Pressure (bar)   Constr. rmsd
   -2.48799e+02    6.60731e+02    0.00000e+00

           Step           Time
      440195000   880390.00000

   Energies (kJ/mol)
        G96Bond       G96Angle    Proper Dih.  Improper Dih.          LJ-14
    2.29157e+03    3.55100e+03    2.80042e+03    1.08228e+03   -2.57191e+02
     Coulomb-14        LJ (SR)  Disper. corr.   Coulomb (SR)   Coul. recip.
    2.81781e+04    5.94253e+04   -4.30951e+03   -4.98760e+05    3.00787e+03
      Potential    Kinetic En.   Total Energy  Conserved En.    Temperature
   -4.02990e+05    7.13277e+04   -3.31663e+05    9.71617e+07    2.95900e+02
 Pres. DC (bar) Pressure (bar)   Constr. rmsd
   -2.41739e+02    1.61081e+02    0.00000e+00

           Step           Time
      440200000   880400.00000

   Energies (kJ/mol)
        G96Bond       G96Angle    Proper Dih.  Improper Dih.          LJ-14
    2.23117e+03    3.67835e+03    2.72834e+03    1.12413e+03   -2.51708e+02
     Coulomb-14        LJ (SR)  Disper. corr.   Coulomb (SR)   Coul. recip.
    2.82435e+04    5.78710e+04   -4.31378e+03   -4.96492e+05    3.07755e+03
      Potential    Kinetic En.   Total Energy  Conserved En.    Temperature
   -4.02103e+05    7.25943e+04   -3.29509e+05    9.71618e+07    3.01155e+02
 Pres. DC (bar) Pressure (bar)   Constr. rmsd
   -2.42217e+02   -3.86299e+01    0.00000e+00

           Step           Time
      440205000   880410.00000

   Energies (kJ/mol)
        G96Bond       G96Angle    Proper Dih.  Improper Dih.          LJ-14
    2.36215e+03    3.44063e+03    2.77652e+03    1.05340e+03   -3.47151e+02
     Coulomb-14        LJ (SR)  Disper. corr.   Coulomb (SR)   Coul. recip.
    2.81240e+04    5.81733e+04   -4.27447e+03   -4.96806e+05    3.02913e+03
      Potential    Kinetic En.   Total Energy  Conserved En.    Temperature
   -4.02469e+05    7.16028e+04   -3.30866e+05    9.71620e+07    2.97042e+02
 Pres. DC (bar) Pressure (bar)   Constr. rmsd
   -2.37828e+02   -4.77087e+02    0.00000e+00

           Step           Time
      440210000   880420.00000

   Energies (kJ/mol)
        G96Bond       G96Angle    Proper Dih.  Improper Dih.          LJ-14
    2.34963e+03    3.58759e+03    2.76902e+03    1.04283e+03   -3.25898e+02
     Coulomb-14        LJ (SR)  Disper. corr.   Coulomb (SR)   Coul. recip.
    2.81670e+04    5.78008e+04   -4.30142e+03   -4.96479e+05    3.01884e+03
      Potential    Kinetic En.   Total Energy  Conserved En.    Temperature
   -4.02371e+05    7.27037e+04   -3.29667e+05    9.71628e+07    3.01609e+02
 Pres. DC (bar) Pressure (bar)   Constr. rmsd
   -2.40832e+02   -3.26011e+02    0.00000e+00

           Step           Time
      440215000   880430.00000

   Energies (kJ/mol)
        G96Bond       G96Angle    Proper Dih.  Improper Dih.          LJ-14
    2.35700e+03    3.66393e+03    2.85181e+03    1.03837e+03   -2.61249e+02
     Coulomb-14        LJ (SR)  Disper. corr.   Coulomb (SR)   Coul. recip.
    2.81131e+04    5.77850e+04   -4.30682e+03   -4.96326e+05    3.07625e+03
      Potential    Kinetic En.   Total Energy  Conserved En.    Temperature
   -4.02009e+05    7.20512e+04   -3.29957e+05    9.71641e+07    2.98902e+02
 Pres. DC (bar) Pressure (bar)   Constr. rmsd
   -2.41437e+02   -7.19379e+01    0.00000e+00

           Step           Time
      440220000   880440.00000

   Energies (kJ/mol)
        G96Bond       G96Angle    Proper Dih.  Improper Dih.          LJ-14
    2.24761e+03    3.75182e+03    2.74081e+03    1.07188e+03   -1.80196e+02
     Coulomb-14        LJ (SR)  Disper. corr.   Coulomb (SR)   Coul. recip.
    2.80759e+04    5.85420e+04   -4.31742e+03   -4.97712e+05    2.98309e+03
      Potential    Kinetic En.   Total Energy  Conserved En.    Temperature
   -4.02797e+05    7.24953e+04   -3.30302e+05    9.71662e+07    3.00744e+02
 Pres. DC (bar) Pressure (bar)   Constr. rmsd
   -2.42625e+02   -4.78644e+01    0.00000e+00

           Step           Time
      440225000   880450.00000

   Energies (kJ/mol)
        G96Bond       G96Angle    Proper Dih.  Improper Dih.          LJ-14
    2.18992e+03    3.62743e+03    2.71267e+03    1.10799e+03   -2.07425e+02
     Coulomb-14        LJ (SR)  Disper. corr.   Coulomb (SR)   Coul. recip.
    2.83685e+04    5.95083e+04   -4.32819e+03   -5.00008e+05    3.01189e+03
      Potential    Kinetic En.   Total Energy  Conserved En.    Temperature
   -4.04016e+05    7.17713e+04   -3.32245e+05    9.71666e+07    2.97741e+02
 Pres. DC (bar) Pressure (bar)   Constr. rmsd
   -2.43835e+02    3.08899e+02    0.00000e+00

           Step           Time
      440230000   880460.00000

   Energies (kJ/mol)
        G96Bond       G96Angle    Proper Dih.  Improper Dih.          LJ-14
    2.26828e+03    3.68783e+03    2.66416e+03    1.06745e+03   -2.79842e+02
     Coulomb-14        LJ (SR)  Disper. corr.   Coulomb (SR)   Coul. recip.
    2.81132e+04    6.02553e+04   -4.37965e+03   -4.99442e+05    3.04216e+03
      Potential    Kinetic En.   Total Energy  Conserved En.    Temperature
   -4.03003e+05    7.25091e+04   -3.30494e+05    9.71672e+07    3.00802e+02
 Pres. DC (bar) Pressure (bar)   Constr. rmsd
   -2.49662e+02    3.74403e+02    0.00000e+00

           Step           Time
      440235000   880470.00000

   Energies (kJ/mol)
        G96Bond       G96Angle    Proper Dih.  Improper Dih.          LJ-14
    2.34362e+03    3.48991e+03    2.74427e+03    1.08472e+03   -1.97815e+02
     Coulomb-14        LJ (SR)  Disper. corr.   Coulomb (SR)   Coul. recip.
    2.81558e+04    5.76079e+04   -4.37635e+03   -4.98063e+05    3.01573e+03
      Potential    Kinetic En.   Total Energy  Conserved En.    Temperature
   -4.04195e+05    7.24716e+04   -3.31724e+05    9.71697e+07    3.00646e+02
 Pres. DC (bar) Pressure (bar)   Constr. rmsd
   -2.49286e+02    1.46103e+02    0.00000e+00

           Step           Time
      440240000   880480.00000

   Energies (kJ/mol)
        G96Bond       G96Angle    Proper Dih.  Improper Dih.          LJ-14
    2.41739e+03    3.54426e+03    2.70655e+03    1.14049e+03   -2.36870e+02
     Coulomb-14        LJ (SR)  Disper. corr.   Coulomb (SR)   Coul. recip.
    2.83327e+04    6.02161e+04   -4.38632e+03   -5.00063e+05    3.08819e+03
      Potential    Kinetic En.   Total Energy  Conserved En.    Temperature
   -4.03240e+05    7.30476e+04   -3.30193e+05    9.71704e+07    3.03036e+02
 Pres. DC (bar) Pressure (bar)   Constr. rmsd
   -2.50422e+02    6.30028e+02    0.00000e+00

           Step           Time
      440245000   880490.00000

   Energies (kJ/mol)
        G96Bond       G96Angle    Proper Dih.  Improper Dih.          LJ-14
    2.31747e+03    3.61691e+03    2.75176e+03    1.07890e+03   -2.40914e+02
     Coulomb-14        LJ (SR)  Disper. corr.   Coulomb (SR)   Coul. recip.
    2.80910e+04    5.98043e+04   -4.37629e+03   -5.00050e+05    2.95835e+03
      Potential    Kinetic En.   Total Energy  Conserved En.    Temperature
   -4.04048e+05    7.20499e+04   -3.31998e+05    9.71726e+07    2.98897e+02
 Pres. DC (bar) Pressure (bar)   Constr. rmsd
   -2.49278e+02    2.69529e+02    0.00000e+00

           Step           Time
      440250000   880500.00000

   Energies (kJ/mol)
        G96Bond       G96Angle    Proper Dih.  Improper Dih.          LJ-14
    2.35530e+03    3.64255e+03    2.87994e+03    1.02349e+03   -3.46514e+02
     Coulomb-14        LJ (SR)  Disper. corr.   Coulomb (SR)   Coul. recip.
    2.79564e+04    5.79766e+04   -4.33507e+03   -4.96920e+05    3.03505e+03
      Potential    Kinetic En.   Total Energy  Conserved En.    Temperature
   -4.02733e+05    7.21244e+04   -3.30608e+05    9.71739e+07    2.99206e+02
 Pres. DC (bar) Pressure (bar)   Constr. rmsd
   -2.44611e+02   -1.33119e+02    0.00000e+00

           Step           Time
      440255000   880510.00000

   Energies (kJ/mol)
        G96Bond       G96Angle    Proper Dih.  Improper Dih.          LJ-14
    2.39116e+03    3.67586e+03    2.77100e+03    1.14289e+03   -3.60755e+02
     Coulomb-14        LJ (SR)  Disper. corr.   Coulomb (SR)   Coul. recip.
    2.80537e+04    5.72715e+04   -4.28526e+03   -4.96935e+05    3.05479e+03
      Potential    Kinetic En.   Total Energy  Conserved En.    Temperature
   -4.03220e+05    7.27467e+04   -3.30473e+05    9.71757e+07    3.01787e+02
 Pres. DC (bar) Pressure (bar)   Constr. rmsd
   -2.39029e+02   -7.22369e+02    0.00000e+00

           Step           Time
      440260000   880520.00000

   Energies (kJ/mol)
        G96Bond       G96Angle    Proper Dih.  Improper Dih.          LJ-14
    2.35750e+03    3.46017e+03    2.84093e+03    1.14685e+03   -2.52891e+02
     Coulomb-14        LJ (SR)  Disper. corr.   Coulomb (SR)   Coul. recip.
    2.82697e+04    5.74302e+04   -4.25443e+03   -4.96394e+05    2.99437e+03
      Potential    Kinetic En.   Total Energy  Conserved En.    Temperature
   -4.02402e+05    7.20507e+04   -3.30351e+05    9.71771e+07    2.98900e+02
 Pres. DC (bar) Pressure (bar)   Constr. rmsd
   -2.35606e+02   -5.84718e+02    0.00000e+00

           Step           Time
      440265000   880530.00000

   Energies (kJ/mol)
        G96Bond       G96Angle    Proper Dih.  Improper Dih.          LJ-14
    2.34417e+03    3.58282e+03    2.81345e+03    1.02890e+03   -2.82154e+02
     Coulomb-14        LJ (SR)  Disper. corr.   Coulomb (SR)   Coul. recip.
    2.81791e+04    5.92110e+04   -4.36836e+03   -5.00793e+05    3.04775e+03
      Potential    Kinetic En.   Total Energy  Conserved En.    Temperature
   -4.05237e+05    7.20870e+04   -3.33150e+05    9.71792e+07    2.99050e+02
 Pres. DC (bar) Pressure (bar)   Constr. rmsd
   -2.48377e+02    6.77695e+01    0.00000e+00

           Step           Time
      440270000   880540.00000

   Energies (kJ/mol)
        G96Bond       G96Angle    Proper Dih.  Improper Dih.          LJ-14
    2.29918e+03    3.63630e+03    2.76337e+03    1.07496e+03   -3.01454e+02
     Coulomb-14        LJ (SR)  Disper. corr.   Coulomb (SR)   Coul. recip.
    2.81279e+04    5.82625e+04   -4.34230e+03   -4.97833e+05    2.98880e+03
      Potential    Kinetic En.   Total Energy  Conserved En.    Temperature
   -4.03324e+05    7.28656e+04   -3.30458e+05    9.71795e+07    3.02280e+02
 Pres. DC (bar) Pressure (bar)   Constr. rmsd
   -2.45426e+02   -1.01474e+02    0.00000e+00

           Step           Time
      440275000   880550.00000

   Energies (kJ/mol)
        G96Bond       G96Angle    Proper Dih.  Improper Dih.          LJ-14
    2.29767e+03    3.58391e+03    2.83691e+03    1.11761e+03   -2.66401e+02
     Coulomb-14        LJ (SR)  Disper. corr.   Coulomb (SR)   Coul. recip.
    2.81111e+04    5.87500e+04   -4.34157e+03   -4.98854e+05    3.07157e+03
      Potential    Kinetic En.   Total Energy  Conserved En.    Temperature
   -4.03693e+05    7.16708e+04   -3.32022e+05    9.71822e+07    2.97324e+02
 Pres. DC (bar) Pressure (bar)   Constr. rmsd
   -2.45344e+02   -6.10470e+01    0.00000e+00

           Step           Time
      440280000   880560.00000

   Energies (kJ/mol)
        G96Bond       G96Angle    Proper Dih.  Improper Dih.          LJ-14
    2.33891e+03    3.61288e+03    2.79610e+03    1.12619e+03   -3.38260e+02
     Coulomb-14        LJ (SR)  Disper. corr.   Coulomb (SR)   Coul. recip.
    2.79719e+04    5.72395e+04   -4.31053e+03   -4.95334e+05    2.99963e+03
      Potential    Kinetic En.   Total Energy  Conserved En.    Temperature
   -4.01898e+05    7.19348e+04   -3.29963e+05    9.71832e+07    2.98419e+02
 Pres. DC (bar) Pressure (bar)   Constr. rmsd
   -2.41853e+02   -3.80574e+02    0.00000e+00

           Step           Time
      440285000   880570.00000

   Energies (kJ/mol)
        G96Bond       G96Angle    Proper Dih.  Improper Dih.          LJ-14
    2.32865e+03    3.64788e+03    2.80591e+03    1.04009e+03   -2.38052e+02
     Coulomb-14        LJ (SR)  Disper. corr.   Coulomb (SR)   Coul. recip.
    2.79432e+04    5.83725e+04   -4.31627e+03   -4.97370e+05    2.98147e+03
      Potential    Kinetic En.   Total Energy  Conserved En.    Temperature
   -4.02804e+05    7.27380e+04   -3.30066e+05    9.71844e+07    3.01751e+02
 Pres. DC (bar) Pressure (bar)   Constr. rmsd
   -2.42496e+02   -2.43194e+01    0.00000e+00

           Step           Time
      440290000   880580.00000

   Energies (kJ/mol)
        G96Bond       G96Angle    Proper Dih.  Improper Dih.          LJ-14
    2.34382e+03    3.65942e+03    2.77089e+03    1.05983e+03   -3.15236e+02
     Coulomb-14        LJ (SR)  Disper. corr.   Coulomb (SR)   Coul. recip.
    2.82467e+04    6.07561e+04   -4.39237e+03   -5.00521e+05    3.04626e+03
      Potential    Kinetic En.   Total Energy  Conserved En.    Temperature
   -4.03346e+05    7.26998e+04   -3.30646e+05    9.71855e+07    3.01593e+02
 Pres. DC (bar) Pressure (bar)   Constr. rmsd
   -2.51112e+02    6.07722e+02    0.00000e+00

           Step           Time
      440295000   880590.00000

   Energies (kJ/mol)
        G96Bond       G96Angle    Proper Dih.  Improper Dih.          LJ-14
    2.27489e+03    3.84714e+03    2.77363e+03    1.08505e+03   -3.34064e+02
     Coulomb-14        LJ (SR)  Disper. corr.   Coulomb (SR)   Coul. recip.
    2.78654e+04    5.82766e+04   -4.31384e+03   -4.96954e+05    3.06023e+03
      Potential    Kinetic En.   Total Energy  Conserved En.    Temperature
   -4.02419e+05    7.14909e+04   -3.30928e+05    9.71867e+07    2.96578e+02
 Pres. DC (bar) Pressure (bar)   Constr. rmsd
   -2.42223e+02   -1.71924e+02    0.00000e+00

           Step           Time
      440300000   880600.00000

   Energies (kJ/mol)
        G96Bond       G96Angle    Proper Dih.  Improper Dih.          LJ-14
    2.53886e+03    3.61061e+03    2.73395e+03    1.10586e+03   -2.17834e+02
     Coulomb-14        LJ (SR)  Disper. corr.   Coulomb (SR)   Coul. recip.
    2.81290e+04    5.71480e+04   -4.32940e+03   -4.95401e+05    3.02643e+03
      Potential    Kinetic En.   Total Energy  Conserved En.    Temperature
   -4.01655e+05    7.30193e+04   -3.28636e+05    9.71872e+07    3.02918e+02
 Pres. DC (bar) Pressure (bar)   Constr. rmsd
   -2.43973e+02   -2.48266e+02    0.00000e+00

           Step           Time
      440305000   880610.00000

   Energies (kJ/mol)
        G96Bond       G96Angle    Proper Dih.  Improper Dih.          LJ-14
    2.28896e+03    3.83443e+03    2.80472e+03    1.07522e+03   -3.14856e+02
     Coulomb-14        LJ (SR)  Disper. corr.   Coulomb (SR)   Coul. recip.
    2.80577e+04    5.86081e+04   -4.36269e+03   -4.97510e+05    2.93988e+03
      Potential    Kinetic En.   Total Energy  Conserved En.    Temperature
   -4.02579e+05    7.22833e+04   -3.30295e+05    9.71876e+07    2.99865e+02
 Pres. DC (bar) Pressure (bar)   Constr. rmsd
   -2.47734e+02    8.11785e+01    0.00000e+00

           Step           Time
      440310000   880620.00000

   Energies (kJ/mol)
        G96Bond       G96Angle    Proper Dih.  Improper Dih.          LJ-14
    2.36629e+03    3.72577e+03    2.81568e+03    1.15038e+03   -2.87358e+02
     Coulomb-14        LJ (SR)  Disper. corr.   Coulomb (SR)   Coul. recip.
    2.81125e+04    5.89080e+04   -4.32066e+03   -4.97875e+05    3.03544e+03
      Potential    Kinetic En.   Total Energy  Conserved En.    Temperature
   -4.02369e+05    7.27955e+04   -3.29574e+05    9.71880e+07    3.01990e+02
 Pres. DC (bar) Pressure (bar)   Constr. rmsd
   -2.42989e+02   -1.89615e+01    0.00000e+00

           Step           Time
      440315000   880630.00000

   Energies (kJ/mol)
        G96Bond       G96Angle    Proper Dih.  Improper Dih.          LJ-14
    2.34351e+03    3.67364e+03    2.69074e+03    1.13721e+03   -2.02023e+02
     Coulomb-14        LJ (SR)  Disper. corr.   Coulomb (SR)   Coul. recip.
    2.80186e+04    5.86539e+04   -4.32574e+03   -4.98019e+05    3.04069e+03
      Potential    Kinetic En.   Total Energy  Conserved En.    Temperature
   -4.02988e+05    7.29916e+04   -3.29997e+05    9.71899e+07    3.02803e+02
 Pres. DC (bar) Pressure (bar)   Constr. rmsd
   -2.43560e+02   -6.83460e+01    0.00000e+00

           Step           Time
      440320000   880640.00000

   Energies (kJ/mol)
        G96Bond       G96Angle    Proper Dih.  Improper Dih.          LJ-14
    2.40461e+03    3.69191e+03    2.72301e+03    1.12727e+03   -2.53831e+02
     Coulomb-14        LJ (SR)  Disper. corr.   Coulomb (SR)   Coul. recip.
    2.79730e+04    5.88538e+04   -4.35323e+03   -4.97326e+05    3.09417e+03
      Potential    Kinetic En.   Total Energy  Conserved En.    Temperature
   -4.02066e+05    7.21561e+04   -3.29910e+05    9.71904e+07    2.99337e+02
 Pres. DC (bar) Pressure (bar)   Constr. rmsd
   -2.46662e+02    1.13654e+02    0.00000e+00

           Step           Time
      440325000   880650.00000

   Energies (kJ/mol)
        G96Bond       G96Angle    Proper Dih.  Improper Dih.          LJ-14
    2.35765e+03    3.64634e+03    2.83263e+03    1.11006e+03   -3.23330e+02
     Coulomb-14        LJ (SR)  Disper. corr.   Coulomb (SR)   Coul. recip.
    2.81352e+04    5.91339e+04   -4.38256e+03   -4.99524e+05    2.93236e+03
      Potential    Kinetic En.   Total Energy  Conserved En.    Temperature
   -4.04082e+05    7.21694e+04   -3.31912e+05    9.71908e+07    2.99392e+02
 Pres. DC (bar) Pressure (bar)   Constr. rmsd
   -2.49992e+02   -1.77487e+01    0.00000e+00

           Step           Time
      440330000   880660.00000

   Energies (kJ/mol)
        G96Bond       G96Angle    Proper Dih.  Improper Dih.          LJ-14
    2.32430e+03    3.73728e+03    2.77717e+03    1.10697e+03   -3.47657e+02
     Coulomb-14        LJ (SR)  Disper. corr.   Coulomb (SR)   Coul. recip.
    2.79528e+04    5.87883e+04   -4.28472e+03   -4.97192e+05    3.10114e+03
      Potential    Kinetic En.   Total Energy  Conserved En.    Temperature
   -4.02037e+05    7.28534e+04   -3.29183e+05    9.71927e+07    3.02230e+02
 Pres. DC (bar) Pressure (bar)   Constr. rmsd
   -2.38969e+02   -2.22213e+02    0.00000e+00

           Step           Time
      440335000   880670.00000

   Energies (kJ/mol)
        G96Bond       G96Angle    Proper Dih.  Improper Dih.          LJ-14
    2.32203e+03    3.62215e+03    2.83928e+03    1.09963e+03   -2.65535e+02
     Coulomb-14        LJ (SR)  Disper. corr.   Coulomb (SR)   Coul. recip.
    2.82194e+04    6.01523e+04   -4.33550e+03   -4.99607e+05    3.02580e+03
      Potential    Kinetic En.   Total Energy  Conserved En.    Temperature
   -4.02927e+05    7.17718e+04   -3.31155e+05    9.71933e+07    2.97743e+02
 Pres. DC (bar) Pressure (bar)   Constr. rmsd
   -2.44659e+02    3.52325e+02    0.00000e+00

           Step           Time
      440340000   880680.00000

   Energies (kJ/mol)
        G96Bond       G96Angle    Proper Dih.  Improper Dih.          LJ-14
    2.35596e+03    3.65560e+03    2.75311e+03    1.08899e+03   -2.05981e+02
     Coulomb-14        LJ (SR)  Disper. corr.   Coulomb (SR)   Coul. recip.
    2.81470e+04    5.83315e+04   -4.32048e+03   -4.96955e+05    3.04695e+03
      Potential    Kinetic En.   Total Energy  Conserved En.    Temperature
   -4.02102e+05    7.14114e+04   -3.30691e+05    9.71939e+07    2.96248e+02
 Pres. DC (bar) Pressure (bar)   Constr. rmsd
   -2.42970e+02   -7.94670e+01    0.00000e+00

           Step           Time
      440345000   880690.00000

   Energies (kJ/mol)
        G96Bond       G96Angle    Proper Dih.  Improper Dih.          LJ-14
    2.28169e+03    3.56721e+03    2.73013e+03    1.15382e+03   -1.75124e+02
     Coulomb-14        LJ (SR)  Disper. corr.   Coulomb (SR)   Coul. recip.
    2.80778e+04    5.87733e+04   -4.34066e+03   -4.98487e+05    2.99498e+03
      Potential    Kinetic En.   Total Energy  Conserved En.    Temperature
   -4.03424e+05    7.18959e+04   -3.31528e+05    9.71949e+07    2.98258e+02
 Pres. DC (bar) Pressure (bar)   Constr. rmsd
   -2.45241e+02    1.01136e+02    0.00000e+00

           Step           Time
      440350000   880700.00000

   Energies (kJ/mol)
        G96Bond       G96Angle    Proper Dih.  Improper Dih.          LJ-14
    2.36412e+03    3.60935e+03    2.73465e+03    1.06963e+03   -3.02890e+02
     Coulomb-14        LJ (SR)  Disper. corr.   Coulomb (SR)   Coul. recip.
    2.78199e+04    5.81401e+04   -4.31924e+03   -4.97779e+05    3.03067e+03
      Potential    Kinetic En.   Total Energy  Conserved En.    Temperature
   -4.03632e+05    7.11567e+04   -3.32476e+05    9.71951e+07    2.95191e+02
 Pres. DC (bar) Pressure (bar)   Constr. rmsd
   -2.42829e+02   -4.38081e+02    0.00000e+00

           Step           Time
      440355000   880710.00000

   Energies (kJ/mol)
        G96Bond       G96Angle    Proper Dih.  Improper Dih.          LJ-14
    2.36998e+03    3.63105e+03    2.76368e+03    1.08374e+03   -3.21271e+02
     Coulomb-14        LJ (SR)  Disper. corr.   Coulomb (SR)   Coul. recip.
    2.79498e+04    5.98563e+04   -4.34558e+03   -5.00377e+05    2.96874e+03
      Potential    Kinetic En.   Total Energy  Conserved En.    Temperature
   -4.04421e+05    7.16787e+04   -3.32742e+05    9.71962e+07    2.97357e+02
 Pres. DC (bar) Pressure (bar)   Constr. rmsd
   -2.45797e+02   -1.41723e+02    0.00000e+00

           Step           Time
      440360000   880720.00000

   Energies (kJ/mol)
        G96Bond       G96Angle    Proper Dih.  Improper Dih.          LJ-14
    2.37306e+03    3.68355e+03    2.74075e+03    1.07295e+03   -2.70553e+02
     Coulomb-14        LJ (SR)  Disper. corr.   Coulomb (SR)   Coul. recip.
    2.80882e+04    6.04607e+04   -4.39698e+03   -5.01039e+05    2.91973e+03
      Potential    Kinetic En.   Total Energy  Conserved En.    Temperature
   -4.04368e+05    7.23806e+04   -3.31987e+05    9.71978e+07    3.00268e+02
 Pres. DC (bar) Pressure (bar)   Constr. rmsd
   -2.51639e+02    4.31377e+02    0.00000e+00

           Step           Time
      440365000   880730.00000

   Energies (kJ/mol)
        G96Bond       G96Angle    Proper Dih.  Improper Dih.          LJ-14
    2.41709e+03    3.74906e+03    2.82273e+03    1.07764e+03   -3.58838e+02
     Coulomb-14        LJ (SR)  Disper. corr.   Coulomb (SR)   Coul. recip.
    2.79235e+04    5.83367e+04   -4.32726e+03   -4.96971e+05    2.97016e+03
      Potential    Kinetic En.   Total Energy  Conserved En.    Temperature
   -4.02360e+05    7.32430e+04   -3.29117e+05    9.71990e+07    3.03846e+02
 Pres. DC (bar) Pressure (bar)   Constr. rmsd
   -2.43732e+02   -1.59867e+02    0.00000e+00

           Step           Time
      440370000   880740.00000

   Energies (kJ/mol)
        G96Bond       G96Angle    Proper Dih.  Improper Dih.          LJ-14
    2.42369e+03    3.64218e+03    2.67594e+03    1.03787e+03   -3.00548e+02
     Coulomb-14        LJ (SR)  Disper. corr.   Coulomb (SR)   Coul. recip.
    2.82054e+04    5.90346e+04   -4.32820e+03   -4.97954e+05    2.97077e+03
      Potential    Kinetic En.   Total Energy  Conserved En.    Temperature
   -4.02592e+05    7.28676e+04   -3.29725e+05    9.72007e+07    3.02289e+02
 Pres. DC (bar) Pressure (bar)   Constr. rmsd
   -2.43837e+02   -1.08540e+01    0.00000e+00

           Step           Time
      440375000   880750.00000

   Energies (kJ/mol)
        G96Bond       G96Angle    Proper Dih.  Improper Dih.          LJ-14
    2.41973e+03    3.68578e+03    2.67907e+03    1.05857e+03   -2.00399e+02
     Coulomb-14        LJ (SR)  Disper. corr.   Coulomb (SR)   Coul. recip.
    2.81511e+04    5.96935e+04   -4.34551e+03   -5.00381e+05    2.98489e+03
      Potential    Kinetic En.   Total Energy  Conserved En.    Temperature
   -4.04254e+05    7.17931e+04   -3.32461e+05    9.72012e+07    2.97832e+02
 Pres. DC (bar) Pressure (bar)   Constr. rmsd
   -2.45789e+02    2.81458e+02    0.00000e+00

           Step           Time
      440380000   880760.00000

   Energies (kJ/mol)
        G96Bond       G96Angle    Proper Dih.  Improper Dih.          LJ-14
    2.33994e+03    3.57288e+03    2.73356e+03    1.12392e+03   -3.04931e+02
     Coulomb-14        LJ (SR)  Disper. corr.   Coulomb (SR)   Coul. recip.
    2.81139e+04    5.87961e+04   -4.38334e+03   -4.98990e+05    3.01643e+03
      Potential    Kinetic En.   Total Energy  Conserved En.    Temperature
   -4.03981e+05    7.25001e+04   -3.31481e+05    9.72020e+07    3.00764e+02
 Pres. DC (bar) Pressure (bar)   Constr. rmsd
   -2.50081e+02    1.31272e+02    0.00000e+00

           Step           Time
      440385000   880770.00000

   Energies (kJ/mol)
        G96Bond       G96Angle    Proper Dih.  Improper Dih.          LJ-14
    2.45725e+03    3.68308e+03    2.73964e+03    1.04991e+03   -3.18275e+02
     Coulomb-14        LJ (SR)  Disper. corr.   Coulomb (SR)   Coul. recip.
    2.81259e+04    5.78134e+04   -4.31540e+03   -4.96175e+05    3.03462e+03
      Potential    Kinetic En.   Total Energy  Conserved En.    Temperature
   -4.01905e+05    7.33359e+04   -3.28569e+05    9.72026e+07    3.04232e+02
 Pres. DC (bar) Pressure (bar)   Constr. rmsd
   -2.42398e+02   -2.18213e+02    0.00000e+00

           Step           Time
      440390000   880780.00000

   Energies (kJ/mol)
        G96Bond       G96Angle    Proper Dih.  Improper Dih.          LJ-14
    2.40879e+03    3.55575e+03    2.82220e+03    1.05489e+03   -2.19649e+02
     Coulomb-14        LJ (SR)  Disper. corr.   Coulomb (SR)   Coul. recip.
    2.81047e+04    5.86204e+04   -4.33572e+03   -4.97396e+05    3.03881e+03
      Potential    Kinetic En.   Total Energy  Conserved En.    Temperature
   -4.02346e+05    7.26204e+04   -3.29725e+05    9.72032e+07    3.01263e+02
 Pres. DC (bar) Pressure (bar)   Constr. rmsd
   -2.44684e+02    9.69236e+01    0.00000e+00

           Step           Time
      440395000   880790.00000

   Energies (kJ/mol)
        G96Bond       G96Angle    Proper Dih.  Improper Dih.          LJ-14
    2.13249e+03    3.50065e+03    2.82891e+03    1.11717e+03   -2.28641e+02
     Coulomb-14        LJ (SR)  Disper. corr.   Coulomb (SR)   Coul. recip.
    2.80145e+04    5.96676e+04   -4.35027e+03   -4.98785e+05    3.07464e+03
      Potential    Kinetic En.   Total Energy  Conserved En.    Temperature
   -4.03028e+05    7.23670e+04   -3.30661e+05    9.72037e+07    3.00212e+02
 Pres. DC (bar) Pressure (bar)   Constr. rmsd
   -2.46326e+02    1.75512e+02    0.00000e+00

           Step           Time
      440400000   880800.00000

   Energies (kJ/mol)
        G96Bond       G96Angle    Proper Dih.  Improper Dih.          LJ-14
    2.50570e+03    3.52575e+03    2.75649e+03    1.14947e+03   -2.71728e+02
     Coulomb-14        LJ (SR)  Disper. corr.   Coulomb (SR)   Coul. recip.
    2.80581e+04    5.85090e+04   -4.27905e+03   -4.96539e+05    3.21001e+03
      Potential    Kinetic En.   Total Energy  Conserved En.    Temperature
   -4.01375e+05    7.36715e+04   -3.27704e+05    9.72046e+07    3.05624e+02
 Pres. DC (bar) Pressure (bar)   Constr. rmsd
   -2.38337e+02   -3.17659e+02    0.00000e+00

           Step           Time
      440405000   880810.00000

   Energies (kJ/mol)
        G96Bond       G96Angle    Proper Dih.  Improper Dih.          LJ-14
    2.29492e+03    3.71262e+03    2.85627e+03    1.03667e+03   -3.22504e+02
     Coulomb-14        LJ (SR)  Disper. corr.   Coulomb (SR)   Coul. recip.
    2.80857e+04    5.82310e+04   -4.32181e+03   -4.98336e+05    3.01956e+03
      Potential    Kinetic En.   Total Energy  Conserved En.    Temperature
   -4.03744e+05    7.21486e+04   -3.31595e+05    9.72052e+07    2.99306e+02
 Pres. DC (bar) Pressure (bar)   Constr. rmsd
   -2.43118e+02   -4.68558e+02    0.00000e+00

           Step           Time
      440410000   880820.00000

   Energies (kJ/mol)
        G96Bond       G96Angle    Proper Dih.  Improper Dih.          LJ-14
    2.47646e+03    3.63730e+03    2.75950e+03    1.07218e+03   -2.85611e+02
     Coulomb-14        LJ (SR)  Disper. corr.   Coulomb (SR)   Coul. recip.
    2.81923e+04    5.78438e+04   -4.32886e+03   -4.96743e+05    3.09999e+03
      Potential    Kinetic En.   Total Energy  Conserved En.    Temperature
   -4.02276e+05    7.30862e+04   -3.29190e+05    9.72060e+07    3.03196e+02
 Pres. DC (bar) Pressure (bar)   Constr. rmsd
   -2.43911e+02    4.64323e+01    0.00000e+00

           Step           Time
      440415000   880830.00000

   Energies (kJ/mol)
        G96Bond       G96Angle    Proper Dih.  Improper Dih.          LJ-14
    2.17855e+03    3.68692e+03    2.76365e+03    1.09403e+03   -3.26749e+02
     Coulomb-14        LJ (SR)  Disper. corr.   Coulomb (SR)   Coul. recip.
    2.82034e+04    5.83855e+04   -4.33123e+03   -4.98278e+05    3.00225e+03
      Potential    Kinetic En.   Total Energy  Conserved En.    Temperature
   -4.03622e+05    7.18881e+04   -3.31734e+05    9.72068e+07    2.98225e+02
 Pres. DC (bar) Pressure (bar)   Constr. rmsd
   -2.44178e+02   -1.67256e+02    0.00000e+00

           Step           Time
      440420000   880840.00000

   Energies (kJ/mol)
        G96Bond       G96Angle    Proper Dih.  Improper Dih.          LJ-14
    2.20967e+03    3.51410e+03    2.79381e+03    1.12850e+03   -2.16986e+02
     Coulomb-14        LJ (SR)  Disper. corr.   Coulomb (SR)   Coul. recip.
    2.82899e+04    6.02532e+04   -4.41350e+03   -5.01443e+05    2.93627e+03
      Potential    Kinetic En.   Total Energy  Conserved En.    Temperature
   -4.04948e+05    7.18434e+04   -3.33105e+05    9.72072e+07    2.98040e+02
 Pres. DC (bar) Pressure (bar)   Constr. rmsd
   -2.53531e+02    6.27188e+02    0.00000e+00

           Step           Time
      440425000   880850.00000

   Energies (kJ/mol)
        G96Bond       G96Angle    Proper Dih.  Improper Dih.          LJ-14
    2.34411e+03    3.78648e+03    2.75747e+03    1.04919e+03   -2.78723e+02
     Coulomb-14        LJ (SR)  Disper. corr.   Coulomb (SR)   Coul. recip.
    2.80243e+04    5.66835e+04   -4.31666e+03   -4.95503e+05    3.01931e+03
      Potential    Kinetic En.   Total Energy  Conserved En.    Temperature
   -4.02434e+05    7.19118e+04   -3.30522e+05    9.72093e+07    2.98324e+02
 Pres. DC (bar) Pressure (bar)   Constr. rmsd
   -2.42540e+02   -4.44138e+02    0.00000e+00

           Step           Time
      440430000   880860.00000

   Energies (kJ/mol)
        G96Bond       G96Angle    Proper Dih.  Improper Dih.          LJ-14
    2.28136e+03    3.69366e+03    2.74696e+03    1.19196e+03   -2.65733e+02
     Coulomb-14        LJ (SR)  Disper. corr.   Coulomb (SR)   Coul. recip.
    2.81459e+04    5.81909e+04   -4.32253e+03   -4.97608e+05    3.04133e+03
      Potential    Kinetic En.   Total Energy  Conserved En.    Temperature
   -4.02904e+05    7.25340e+04   -3.30370e+05    9.72099e+07    3.00905e+02
 Pres. DC (bar) Pressure (bar)   Constr. rmsd
   -2.43200e+02   -2.10925e+02    0.00000e+00

           Step           Time
      440435000   880870.00000

   Energies (kJ/mol)
        G96Bond       G96Angle    Proper Dih.  Improper Dih.          LJ-14
    2.33837e+03    3.62382e+03    2.83502e+03    1.00660e+03   -3.16725e+02
     Coulomb-14        LJ (SR)  Disper. corr.   Coulomb (SR)   Coul. recip.
    2.81101e+04    5.88331e+04   -4.30869e+03   -4.97871e+05    2.92060e+03
      Potential    Kinetic En.   Total Energy  Conserved En.    Temperature
   -4.02829e+05    7.20614e+04   -3.30768e+05    9.72103e+07    2.98944e+02
 Pres. DC (bar) Pressure (bar)   Constr. rmsd
   -2.41647e+02   -1.39200e+02    0.00000e+00

           Step           Time
      440440000   880880.00000

   Energies (kJ/mol)
        G96Bond       G96Angle    Proper Dih.  Improper Dih.          LJ-14
    2.42247e+03    3.60729e+03    2.85318e+03    1.08826e+03   -2.99248e+02
     Coulomb-14        LJ (SR)  Disper. corr.   Coulomb (SR)   Coul. recip.
    2.79020e+04    5.74433e+04   -4.31134e+03   -4.96156e+05    2.92942e+03
      Potential    Kinetic En.   Total Energy  Conserved En.    Temperature
   -4.02521e+05    7.28115e+04   -3.29709e+05    9.72109e+07    3.02056e+02
 Pres. DC (bar) Pressure (bar)   Constr. rmsd
   -2.41944e+02   -3.28823e+02    0.00000e+00

           Step           Time
      440445000   880890.00000

   Energies (kJ/mol)
        G96Bond       G96Angle    Proper Dih.  Improper Dih.          LJ-14
    2.27886e+03    3.72281e+03    2.73597e+03    1.12545e+03   -2.97661e+02
     Coulomb-14        LJ (SR)  Disper. corr.   Coulomb (SR)   Coul. recip.
    2.78199e+04    5.96884e+04   -4.38634e+03   -4.99991e+05    3.03755e+03
      Potential    Kinetic En.   Total Energy  Conserved En.    Temperature
   -4.04266e+05    7.33030e+04   -3.30963e+05    9.72125e+07    3.04095e+02
 Pres. DC (bar) Pressure (bar)   Constr. rmsd
   -2.50424e+02    3.20576e+02    0.00000e+00

           Step           Time
      440450000   880900.00000

   Energies (kJ/mol)
        G96Bond       G96Angle    Proper Dih.  Improper Dih.          LJ-14
    2.20230e+03    3.76500e+03    2.76781e+03    1.15629e+03   -2.80570e+02
     Coulomb-14        LJ (SR)  Disper. corr.   Coulomb (SR)   Coul. recip.
    2.77222e+04    5.94939e+04   -4.33451e+03   -4.98918e+05    2.99985e+03
      Potential    Kinetic En.   Total Energy  Conserved En.    Temperature
   -4.03425e+05    7.16523e+04   -3.31773e+05    9.72136e+07    2.97247e+02
 Pres. DC (bar) Pressure (bar)   Constr. rmsd
   -2.44548e+02    1.97839e+02    0.00000e+00

           Step           Time
      440455000   880910.00000

   Energies (kJ/mol)
        G96Bond       G96Angle    Proper Dih.  Improper Dih.          LJ-14
    2.32192e+03    3.55806e+03    2.71612e+03    1.03904e+03   -3.32790e+02
     Coulomb-14        LJ (SR)  Disper. corr.   Coulomb (SR)   Coul. recip.
    2.79801e+04    6.02860e+04   -4.32635e+03   -5.00128e+05    3.01337e+03
      Potential    Kinetic En.   Total Energy  Conserved En.    Temperature
   -4.03873e+05    7.22643e+04   -3.31608e+05    9.72144e+07    2.99786e+02
 Pres. DC (bar) Pressure (bar)   Constr. rmsd
   -2.43629e+02    2.02578e+02    0.00000e+00

           Step           Time
      440460000   880920.00000

   Energies (kJ/mol)
        G96Bond       G96Angle    Proper Dih.  Improper Dih.          LJ-14
    2.47506e+03    3.77177e+03    2.77982e+03    1.10230e+03   -3.05722e+02
     Coulomb-14        LJ (SR)  Disper. corr.   Coulomb (SR)   Coul. recip.
    2.79122e+04    5.91257e+04   -4.31939e+03   -4.97936e+05    3.02279e+03
      Potential    Kinetic En.   Total Energy  Conserved En.    Temperature
   -4.02371e+05    7.25921e+04   -3.29779e+05    9.72153e+07    3.01146e+02
 Pres. DC (bar) Pressure (bar)   Constr. rmsd
   -2.42847e+02   -8.50809e+01    0.00000e+00

           Step           Time
      440465000   880930.00000

   Energies (kJ/mol)
        G96Bond       G96Angle    Proper Dih.  Improper Dih.          LJ-14
    2.37081e+03    3.70629e+03    2.69525e+03    1.05601e+03   -2.93439e+02
     Coulomb-14        LJ (SR)  Disper. corr.   Coulomb (SR)   Coul. recip.
    2.81420e+04    5.85848e+04   -4.31657e+03   -4.98875e+05    2.99303e+03
      Potential    Kinetic En.   Total Energy  Conserved En.    Temperature
   -4.03936e+05    7.23794e+04   -3.31557e+05    9.72161e+07    3.00263e+02
 Pres. DC (bar) Pressure (bar)   Constr. rmsd
   -2.42530e+02   -3.16266e+02    0.00000e+00

           Step           Time
      440470000   880940.00000

   Energies (kJ/mol)
        G96Bond       G96Angle    Proper Dih.  Improper Dih.          LJ-14
    2.33652e+03    3.70032e+03    2.81863e+03    1.14169e+03   -2.28012e+02
     Coulomb-14        LJ (SR)  Disper. corr.   Coulomb (SR)   Coul. recip.
    2.79726e+04    5.91645e+04   -4.34618e+03   -4.98084e+05    2.97524e+03
      Potential    Kinetic En.   Total Energy  Conserved En.    Temperature
   -4.02549e+05    7.35877e+04   -3.28962e+05    9.72173e+07    3.05276e+02
 Pres. DC (bar) Pressure (bar)   Constr. rmsd
   -2.45865e+02    2.05517e+02    0.00000e+00

           Step           Time
      440475000   880950.00000

   Energies (kJ/mol)
        G96Bond       G96Angle    Proper Dih.  Improper Dih.          LJ-14
    2.27716e+03    3.74834e+03    2.78038e+03    1.06057e+03   -2.61562e+02
     Coulomb-14        LJ (SR)  Disper. corr.   Coulomb (SR)   Coul. recip.
    2.80863e+04    5.94181e+04   -4.35112e+03   -4.98878e+05    2.98953e+03
      Potential    Kinetic En.   Total Energy  Conserved En.    Temperature
   -4.03130e+05    7.26135e+04   -3.30517e+05    9.72178e+07    3.01235e+02
 Pres. DC (bar) Pressure (bar)   Constr. rmsd
   -2.46423e+02    2.35575e+02    0.00000e+00

           Step           Time
      440480000   880960.00000

   Energies (kJ/mol)
        G96Bond       G96Angle    Proper Dih.  Improper Dih.          LJ-14
    2.38507e+03    3.71640e+03    2.80665e+03    1.14254e+03   -2.96535e+02
     Coulomb-14        LJ (SR)  Disper. corr.   Coulomb (SR)   Coul. recip.
    2.79664e+04    5.81839e+04   -4.31944e+03   -4.97891e+05    3.03261e+03
      Potential    Kinetic En.   Total Energy  Conserved En.    Temperature
   -4.03274e+05    7.23073e+04   -3.30966e+05    9.72186e+07    2.99964e+02
 Pres. DC (bar) Pressure (bar)   Constr. rmsd
   -2.42852e+02   -2.70705e+02    0.00000e+00

           Step           Time
      440485000   880970.00000

   Energies (kJ/mol)
        G96Bond       G96Angle    Proper Dih.  Improper Dih.          LJ-14
    2.42284e+03    3.75132e+03    2.81480e+03    9.92818e+02   -2.93688e+02
     Coulomb-14        LJ (SR)  Disper. corr.   Coulomb (SR)   Coul. recip.
    2.81847e+04    5.78489e+04   -4.28283e+03   -4.96832e+05    3.03060e+03
      Potential    Kinetic En.   Total Energy  Conserved En.    Temperature
   -4.02362e+05    7.23774e+04   -3.29985e+05    9.72210e+07    3.00255e+02
 Pres. DC (bar) Pressure (bar)   Constr. rmsd
   -2.38758e+02   -3.40419e+02    0.00000e+00

           Step           Time
      440490000   880980.00000

   Energies (kJ/mol)
        G96Bond       G96Angle    Proper Dih.  Improper Dih.          LJ-14
    2.28168e+03    3.60042e+03    2.81177e+03    1.09124e+03   -2.58938e+02
     Coulomb-14        LJ (SR)  Disper. corr.   Coulomb (SR)   Coul. recip.
    2.80699e+04    5.96230e+04   -4.36507e+03   -4.98693e+05    3.06916e+03
      Potential    Kinetic En.   Total Energy  Conserved En.    Temperature
   -4.02770e+05    7.26145e+04   -3.30155e+05    9.72222e+07    3.01239e+02
 Pres. DC (bar) Pressure (bar)   Constr. rmsd
   -2.48004e+02    4.18826e+02    0.00000e+00

           Step           Time
      440495000   880990.00000

   Energies (kJ/mol)
        G96Bond       G96Angle    Proper Dih.  Improper Dih.          LJ-14
    2.24609e+03    3.65570e+03    2.75873e+03    1.07842e+03   -2.69967e+02
     Coulomb-14        LJ (SR)  Disper. corr.   Coulomb (SR)   Coul. recip.
    2.80322e+04    5.99270e+04   -4.37704e+03   -5.00393e+05    3.01367e+03
      Potential    Kinetic En.   Total Energy  Conserved En.    Temperature
   -4.04328e+05    7.29166e+04   -3.31412e+05    9.72240e+07    3.02492e+02
 Pres. DC (bar) Pressure (bar)   Constr. rmsd
   -2.49364e+02    4.20534e+02    0.00000e+00

           Step           Time
      440500000   881000.00000

   Energies (kJ/mol)
        G96Bond       G96Angle    Proper Dih.  Improper Dih.          LJ-14
    2.38852e+03    3.64620e+03    2.83457e+03    1.00961e+03   -2.94895e+02
     Coulomb-14        LJ (SR)  Disper. corr.   Coulomb (SR)   Coul. recip.
    2.80270e+04    5.99189e+04   -4.39206e+03   -5.00367e+05    3.03165e+03
      Potential    Kinetic En.   Total Energy  Conserved En.    Temperature
   -4.04197e+05    7.26254e+04   -3.31572e+05    9.72252e+07    3.01284e+02
 Pres. DC (bar) Pressure (bar)   Constr. rmsd
   -2.51076e+02    3.97768e+02    0.00000e+00

           Step           Time
      440505000   881010.00000

   Energies (kJ/mol)
        G96Bond       G96Angle    Proper Dih.  Improper Dih.          LJ-14
    2.30733e+03    3.82714e+03    2.81838e+03    1.10003e+03   -3.28356e+02
     Coulomb-14        LJ (SR)  Disper. corr.   Coulomb (SR)   Coul. recip.
    2.81311e+04    6.07807e+04   -4.38923e+03   -5.01611e+05    3.03223e+03
      Potential    Kinetic En.   Total Energy  Conserved En.    Temperature
   -4.04332e+05    7.29692e+04   -3.31363e+05    9.72269e+07    3.02710e+02
 Pres. DC (bar) Pressure (bar)   Constr. rmsd
   -2.50753e+02    5.37943e+02    0.00000e+00

           Step           Time
      440510000   881020.00000

   Energies (kJ/mol)
        G96Bond       G96Angle    Proper Dih.  Improper Dih.          LJ-14
    2.34643e+03    3.72176e+03    2.78295e+03    1.12477e+03   -1.91105e+02
     Coulomb-14        LJ (SR)  Disper. corr.   Coulomb (SR)   Coul. recip.
    2.82731e+04    5.93329e+04   -4.35258e+03   -4.98278e+05    3.04367e+03
      Potential    Kinetic En.   Total Energy  Conserved En.    Temperature
   -4.02196e+05    7.26616e+04   -3.29535e+05    9.72298e+07    3.01434e+02
 Pres. DC (bar) Pressure (bar)   Constr. rmsd
   -2.46588e+02    6.30137e+02    0.00000e+00

           Step           Time
      440515000   881030.00000

   Energies (kJ/mol)
        G96Bond       G96Angle    Proper Dih.  Improper Dih.          LJ-14
    2.28449e+03    3.64540e+03    2.79534e+03    1.09840e+03   -3.06942e+02
     Coulomb-14        LJ (SR)  Disper. corr.   Coulomb (SR)   Coul. recip.
    2.83970e+04    5.83379e+04   -4.30291e+03   -4.97653e+05    3.08833e+03
      Potential    Kinetic En.   Total Energy  Conserved En.    Temperature
   -4.02616e+05    7.26420e+04   -3.29974e+05    9.72310e+07    3.01353e+02
 Pres. DC (bar) Pressure (bar)   Constr. rmsd
   -2.40999e+02   -9.83748e+01    0.00000e+00

           Step           Time
      440520000   881040.00000

   Energies (kJ/mol)
        G96Bond       G96Angle    Proper Dih.  Improper Dih.          LJ-14
    2.31443e+03    3.59249e+03    2.78330e+03    1.09484e+03   -2.91193e+02
     Coulomb-14        LJ (SR)  Disper. corr.   Coulomb (SR)   Coul. recip.
    2.82780e+04    5.96595e+04   -4.30302e+03   -4.98586e+05    3.02608e+03
      Potential    Kinetic En.   Total Energy  Conserved En.    Temperature
   -4.02432e+05    7.24018e+04   -3.30030e+05    9.72312e+07    3.00356e+02
 Pres. DC (bar) Pressure (bar)   Constr. rmsd
   -2.41012e+02    1.43430e+02    0.00000e+00

           Step           Time
      440525000   881050.00000

   Energies (kJ/mol)
        G96Bond       G96Angle    Proper Dih.  Improper Dih.          LJ-14
    2.33685e+03    3.71941e+03    2.74973e+03    1.13102e+03   -3.19568e+02
     Coulomb-14        LJ (SR)  Disper. corr.   Coulomb (SR)   Coul. recip.
    2.79615e+04    5.87172e+04   -4.29679e+03   -4.97432e+05    3.02746e+03
      Potential    Kinetic En.   Total Energy  Conserved En.    Temperature
   -4.02406e+05    7.22798e+04   -3.30126e+05    9.72328e+07    2.99850e+02
 Pres. DC (bar) Pressure (bar)   Constr. rmsd
   -2.40315e+02   -1.45430e+02    0.00000e+00

           Step           Time
      440530000   881060.00000

   Energies (kJ/mol)
        G96Bond       G96Angle    Proper Dih.  Improper Dih.          LJ-14
    2.39225e+03    3.60412e+03    2.78199e+03    1.08084e+03   -3.80745e+02
     Coulomb-14        LJ (SR)  Disper. corr.   Coulomb (SR)   Coul. recip.
    2.78555e+04    5.74183e+04   -4.28644e+03   -4.95878e+05    3.09592e+03
      Potential    Kinetic En.   Total Energy  Conserved En.    Temperature
   -4.02317e+05    7.25505e+04   -3.29766e+05    9.72336e+07    3.00973e+02
 Pres. DC (bar) Pressure (bar)   Constr. rmsd
   -2.39161e+02   -3.81059e+02    0.00000e+00

           Step           Time
      440535000   881070.00000

   Energies (kJ/mol)
        G96Bond       G96Angle    Proper Dih.  Improper Dih.          LJ-14
    2.40685e+03    3.62201e+03    2.79168e+03    1.11628e+03   -3.45508e+02
     Coulomb-14        LJ (SR)  Disper. corr.   Coulomb (SR)   Coul. recip.
    2.78712e+04    5.88878e+04   -4.32109e+03   -4.98313e+05    3.12069e+03
      Potential    Kinetic En.   Total Energy  Conserved En.    Temperature
   -4.03163e+05    7.31392e+04   -3.30024e+05    9.72357e+07    3.03416e+02
 Pres. DC (bar) Pressure (bar)   Constr. rmsd
   -2.43038e+02   -1.42539e+02    0.00000e+00

           Step           Time
      440540000   881080.00000

   Energies (kJ/mol)
        G96Bond       G96Angle    Proper Dih.  Improper Dih.          LJ-14
    2.18738e+03    3.63080e+03    2.75698e+03    1.16938e+03   -3.04757e+02
     Coulomb-14        LJ (SR)  Disper. corr.   Coulomb (SR)   Coul. recip.
    2.79118e+04    5.96812e+04   -4.34531e+03   -4.99880e+05    3.01758e+03
      Potential    Kinetic En.   Total Energy  Conserved En.    Temperature
   -4.04175e+05    7.22454e+04   -3.31929e+05    9.72367e+07    2.99708e+02
 Pres. DC (bar) Pressure (bar)   Constr. rmsd
   -2.45766e+02    1.34242e+02    0.00000e+00

           Step           Time
      440545000   881090.00000

   Energies (kJ/mol)
        G96Bond       G96Angle    Proper Dih.  Improper Dih.          LJ-14
    2.34866e+03    3.62901e+03    2.81987e+03    1.05834e+03   -2.68852e+02
     Coulomb-14        LJ (SR)  Disper. corr.   Coulomb (SR)   Coul. recip.
    2.77564e+04    5.98021e+04   -4.34670e+03   -4.99852e+05    3.00297e+03
      Potential    Kinetic En.   Total Energy  Conserved En.    Temperature
   -4.04050e+05    7.23029e+04   -3.31748e+05    9.72371e+07    2.99946e+02
 Pres. DC (bar) Pressure (bar)   Constr. rmsd
   -2.45924e+02    2.06287e+02    0.00000e+00

           Step           Time
      440550000   881100.00000

   Energies (kJ/mol)
        G96Bond       G96Angle    Proper Dih.  Improper Dih.          LJ-14
    2.29206e+03    3.68057e+03    2.82557e+03    1.11939e+03   -3.60034e+02
     Coulomb-14        LJ (SR)  Disper. corr.   Coulomb (SR)   Coul. recip.
    2.80944e+04    5.86494e+04   -4.32664e+03   -4.97972e+05    2.99332e+03
      Potential    Kinetic En.   Total Energy  Conserved En.    Temperature
   -4.03004e+05    7.20000e+04   -3.31004e+05    9.72380e+07    2.98690e+02
 Pres. DC (bar) Pressure (bar)   Constr. rmsd
   -2.43662e+02   -1.94642e+02    0.00000e+00

           Step           Time
      440555000   881110.00000

   Energies (kJ/mol)
        G96Bond       G96Angle    Proper Dih.  Improper Dih.          LJ-14
    2.25390e+03    3.66350e+03    2.83765e+03    1.05300e+03   -3.69587e+02
     Coulomb-14        LJ (SR)  Disper. corr.   Coulomb (SR)   Coul. recip.
    2.80396e+04    5.91728e+04   -4.33278e+03   -4.98891e+05    2.96870e+03
      Potential    Kinetic En.   Total Energy  Conserved En.    Temperature
   -4.03604e+05    7.26275e+04   -3.30977e+05    9.72386e+07    3.01293e+02
 Pres. DC (bar) Pressure (bar)   Constr. rmsd
   -2.44352e+02    8.05380e+01    0.00000e+00

           Step           Time
      440560000   881120.00000

   Energies (kJ/mol)
        G96Bond       G96Angle    Proper Dih.  Improper Dih.          LJ-14
    2.39133e+03    3.59116e+03    2.87975e+03    1.04610e+03   -3.28951e+02
     Coulomb-14        LJ (SR)  Disper. corr.   Coulomb (SR)   Coul. recip.
    2.81046e+04    5.83990e+04   -4.28649e+03   -4.96629e+05    3.06088e+03
      Potential    Kinetic En.   Total Energy  Conserved En.    Temperature
   -4.01771e+05    7.14436e+04   -3.30328e+05    9.72395e+07    2.96382e+02
 Pres. DC (bar) Pressure (bar)   Constr. rmsd
   -2.39166e+02   -2.24352e+02    0.00000e+00

           Step           Time
      440565000   881130.00000

   Energies (kJ/mol)
        G96Bond       G96Angle    Proper Dih.  Improper Dih.          LJ-14
    2.33446e+03    3.60190e+03    2.84248e+03    1.10666e+03   -3.60825e+02
     Coulomb-14        LJ (SR)  Disper. corr.   Coulomb (SR)   Coul. recip.
    2.80727e+04    5.88432e+04   -4.32892e+03   -4.97752e+05    2.97908e+03
      Potential    Kinetic En.   Total Energy  Conserved En.    Temperature
   -4.02662e+05    7.25522e+04   -3.30110e+05    9.72396e+07    3.00980e+02
 Pres. DC (bar) Pressure (bar)   Constr. rmsd
   -2.43918e+02   -1.00961e+02    0.00000e+00

           Step           Time
      440570000   881140.00000

   Energies (kJ/mol)
        G96Bond       G96Angle    Proper Dih.  Improper Dih.          LJ-14
    2.33959e+03    3.69016e+03    2.75808e+03    1.03043e+03   -3.07290e+02
     Coulomb-14        LJ (SR)  Disper. corr.   Coulomb (SR)   Coul. recip.
    2.80645e+04    5.71396e+04   -4.25721e+03   -4.95492e+05    3.09642e+03
      Potential    Kinetic En.   Total Energy  Conserved En.    Temperature
   -4.01938e+05    7.24063e+04   -3.29532e+05    9.72417e+07    3.00375e+02
 Pres. DC (bar) Pressure (bar)   Constr. rmsd
   -2.35914e+02   -5.26096e+02    0.00000e+00

           Step           Time
      440575000   881150.00000

   Energies (kJ/mol)
        G96Bond       G96Angle    Proper Dih.  Improper Dih.          LJ-14
    2.46304e+03    3.70255e+03    2.79997e+03    1.13065e+03   -3.22136e+02
     Coulomb-14        LJ (SR)  Disper. corr.   Coulomb (SR)   Coul. recip.
    2.79534e+04    5.84567e+04   -4.32843e+03   -4.98071e+05    3.01056e+03
      Potential    Kinetic En.   Total Energy  Conserved En.    Temperature
   -4.03204e+05    7.28671e+04   -3.30337e+05    9.72427e+07    3.02287e+02
 Pres. DC (bar) Pressure (bar)   Constr. rmsd
   -2.43863e+02   -3.15471e+02    0.00000e+00

           Step           Time
      440580000   881160.00000

   Energies (kJ/mol)
        G96Bond       G96Angle    Proper Dih.  Improper Dih.          LJ-14
    2.26324e+03    3.50414e+03    2.94716e+03    1.06504e+03   -3.71699e+02
     Coulomb-14        LJ (SR)  Disper. corr.   Coulomb (SR)   Coul. recip.
    2.81643e+04    6.04442e+04   -4.36455e+03   -5.01636e+05    3.02709e+03
      Potential    Kinetic En.   Total Energy  Conserved En.    Temperature
   -4.04958e+05    7.19700e+04   -3.32988e+05    9.72435e+07    2.98565e+02
 Pres. DC (bar) Pressure (bar)   Constr. rmsd
   -2.47945e+02    3.37248e+02    0.00000e+00

           Step           Time
      440585000   881170.00000

   Energies (kJ/mol)
        G96Bond       G96Angle    Proper Dih.  Improper Dih.          LJ-14
    2.41034e+03    3.46489e+03    2.81307e+03    1.06663e+03   -2.38957e+02
     Coulomb-14        LJ (SR)  Disper. corr.   Coulomb (SR)   Coul. recip.
    2.79928e+04    5.94136e+04   -4.33904e+03   -4.99426e+05    2.99556e+03
      Potential    Kinetic En.   Total Energy  Conserved En.    Temperature
   -4.03847e+05    7.19856e+04   -3.31862e+05    9.72437e+07    2.98630e+02
 Pres. DC (bar) Pressure (bar)   Constr. rmsd
   -2.45058e+02    4.00383e+01    0.00000e+00

           Step           Time
      440590000   881180.00000

   Energies (kJ/mol)
        G96Bond       G96Angle    Proper Dih.  Improper Dih.          LJ-14
    2.25615e+03    3.59404e+03    2.76164e+03    1.02524e+03   -2.95121e+02
     Coulomb-14        LJ (SR)  Disper. corr.   Coulomb (SR)   Coul. recip.
    2.78385e+04    5.87206e+04   -4.31846e+03   -4.97251e+05    3.00003e+03
      Potential    Kinetic En.   Total Energy  Conserved En.    Temperature
   -4.02668e+05    7.21278e+04   -3.30540e+05    9.72449e+07    2.99220e+02
 Pres. DC (bar) Pressure (bar)   Constr. rmsd
   -2.42742e+02   -8.74011e+01    0.00000e+00

           Step           Time
      440595000   881190.00000

   Energies (kJ/mol)
        G96Bond       G96Angle    Proper Dih.  Improper Dih.          LJ-14
    2.23720e+03    3.63860e+03    2.89063e+03    1.02117e+03   -2.95405e+02
     Coulomb-14        LJ (SR)  Disper. corr.   Coulomb (SR)   Coul. recip.
    2.78944e+04    5.72421e+04   -4.34778e+03   -4.96670e+05    2.89700e+03
      Potential    Kinetic En.   Total Energy  Conserved En.    Temperature
   -4.03492e+05    7.28573e+04   -3.30635e+05    9.72453e+07    3.02246e+02
 Pres. DC (bar) Pressure (bar)   Constr. rmsd
   -2.46045e+02   -2.08121e+02    0.00000e+00

           Step           Time
      440600000   881200.00000

   Energies (kJ/mol)
        G96Bond       G96Angle    Proper Dih.  Improper Dih.          LJ-14
    2.11271e+03    3.74185e+03    2.89736e+03    1.15619e+03   -3.05477e+02
     Coulomb-14        LJ (SR)  Disper. corr.   Coulomb (SR)   Coul. recip.
    2.80463e+04    5.88036e+04   -4.31833e+03   -4.98659e+05    3.07400e+03
      Potential    Kinetic En.   Total Energy  Conserved En.    Temperature
   -4.03451e+05    7.21329e+04   -3.31318e+05    9.72455e+07    2.99241e+02
 Pres. DC (bar) Pressure (bar)   Constr. rmsd
   -2.42728e+02   -1.09167e+02    0.00000e+00

           Step           Time
      440605000   881210.00000

   Energies (kJ/mol)
        G96Bond       G96Angle    Proper Dih.  Improper Dih.          LJ-14
    2.56820e+03    3.73978e+03    2.77517e+03    9.95944e+02   -3.16534e+02
     Coulomb-14        LJ (SR)  Disper. corr.   Coulomb (SR)   Coul. recip.
    2.79622e+04    5.75811e+04   -4.33156e+03   -4.97211e+05    2.94607e+03
      Potential    Kinetic En.   Total Energy  Conserved En.    Temperature
   -4.03291e+05    7.15058e+04   -3.31785e+05    9.72460e+07    2.96640e+02
 Pres. DC (bar) Pressure (bar)   Constr. rmsd
   -2.44215e+02   -3.75100e+02    0.00000e+00

           Step           Time
      440610000   881220.00000

   Energies (kJ/mol)
        G96Bond       G96Angle    Proper Dih.  Improper Dih.          LJ-14
    2.40377e+03    3.74950e+03    2.74760e+03    1.13255e+03   -3.59089e+02
     Coulomb-14        LJ (SR)  Disper. corr.   Coulomb (SR)   Coul. recip.
    2.78996e+04    5.66892e+04   -4.29216e+03   -4.94656e+05    3.01424e+03
      Potential    Kinetic En.   Total Energy  Conserved En.    Temperature
   -4.01671e+05    7.18680e+04   -3.29803e+05    9.72466e+07    2.98142e+02
 Pres. DC (bar) Pressure (bar)   Constr. rmsd
   -2.39798e+02   -6.41128e+02    0.00000e+00

           Step           Time
      440615000   881230.00000

   Energies (kJ/mol)
        G96Bond       G96Angle    Proper Dih.  Improper Dih.          LJ-14
    2.19181e+03    3.56058e+03    2.85523e+03    1.18675e+03   -2.34428e+02
     Coulomb-14        LJ (SR)  Disper. corr.   Coulomb (SR)   Coul. recip.
    2.80338e+04    5.85728e+04   -4.33743e+03   -4.97268e+05    2.98799e+03
      Potential    Kinetic En.   Total Energy  Conserved En.    Temperature
   -4.02451e+05    7.25271e+04   -3.29924e+05    9.72476e+07    3.00876e+02
 Pres. DC (bar) Pressure (bar)   Constr. rmsd
   -2.44877e+02    2.37936e+02    0.00000e+00

           Step           Time
      440620000   881240.00000

   Energies (kJ/mol)
        G96Bond       G96Angle    Proper Dih.  Improper Dih.          LJ-14
    2.40020e+03    3.66452e+03    2.84235e+03    1.02771e+03   -2.99644e+02
     Coulomb-14        LJ (SR)  Disper. corr.   Coulomb (SR)   Coul. recip.
    2.82627e+04    5.91368e+04   -4.35738e+03   -5.00108e+05    2.96687e+03
      Potential    Kinetic En.   Total Energy  Conserved En.    Temperature
   -4.04464e+05    7.26517e+04   -3.31812e+05    9.72487e+07    3.01393e+02
 Pres. DC (bar) Pressure (bar)   Constr. rmsd
   -2.47131e+02    8.20380e+01    0.00000e+00

           Step           Time
      440625000   881250.00000

   Energies (kJ/mol)
        G96Bond       G96Angle    Proper Dih.  Improper Dih.          LJ-14
    2.25897e+03    3.76436e+03    2.82471e+03    1.13355e+03   -2.92955e+02
     Coulomb-14        LJ (SR)  Disper. corr.   Coulomb (SR)   Coul. recip.
    2.81016e+04    5.78382e+04   -4.32871e+03   -4.95992e+05    2.99709e+03
      Potential    Kinetic En.   Total Energy  Conserved En.    Temperature
   -4.01695e+05    7.27574e+04   -3.28937e+05    9.72494e+07    3.01832e+02
 Pres. DC (bar) Pressure (bar)   Constr. rmsd
   -2.43894e+02    7.84209e+01    0.00000e+00

           Step           Time
      440630000   881260.00000

   Energies (kJ/mol)
        G96Bond       G96Angle    Proper Dih.  Improper Dih.          LJ-14
    2.34708e+03    3.63627e+03    2.82712e+03    1.03025e+03   -3.02227e+02
     Coulomb-14        LJ (SR)  Disper. corr.   Coulomb (SR)   Coul. recip.
    2.81829e+04    5.74474e+04   -4.32675e+03   -4.96598e+05    2.94273e+03
      Potential    Kinetic En.   Total Energy  Conserved En.    Temperature
   -4.02813e+05    7.26961e+04   -3.30117e+05    9.72500e+07    3.01578e+02
 Pres. DC (bar) Pressure (bar)   Constr. rmsd
   -2.43674e+02   -1.39806e+02    0.00000e+00

           Step           Time
      440635000   881270.00000

   Energies (kJ/mol)
        G96Bond       G96Angle    Proper Dih.  Improper Dih.          LJ-14
    2.48759e+03    3.61163e+03    2.87392e+03    1.08157e+03   -3.51051e+02
     Coulomb-14        LJ (SR)  Disper. corr.   Coulomb (SR)   Coul. recip.
    2.81791e+04    5.75094e+04   -4.30068e+03   -4.97557e+05    2.93122e+03
      Potential    Kinetic En.   Total Energy  Conserved En.    Temperature
   -4.03535e+05    7.28486e+04   -3.30686e+05    9.72506e+07    3.02210e+02
 Pres. DC (bar) Pressure (bar)   Constr. rmsd
   -2.40750e+02   -5.15166e+02    0.00000e+00

           Step           Time
      440640000   881280.00000

   Energies (kJ/mol)
        G96Bond       G96Angle    Proper Dih.  Improper Dih.          LJ-14
    2.28292e+03    3.49701e+03    2.82656e+03    1.13369e+03   -3.18066e+02
     Coulomb-14        LJ (SR)  Disper. corr.   Coulomb (SR)   Coul. recip.
    2.81464e+04    5.74596e+04   -4.29402e+03   -4.96557e+05    3.00015e+03
      Potential    Kinetic En.   Total Energy  Conserved En.    Temperature
   -4.02823e+05    7.29138e+04   -3.29909e+05    9.72521e+07    3.02480e+02
 Pres. DC (bar) Pressure (bar)   Constr. rmsd
   -2.40006e+02   -2.86827e+02    0.00000e+00

           Step           Time
      440645000   881290.00000

   Energies (kJ/mol)
        G96Bond       G96Angle    Proper Dih.  Improper Dih.          LJ-14
    2.31249e+03    3.43985e+03    2.80191e+03    1.08459e+03   -2.36034e+02
     Coulomb-14        LJ (SR)  Disper. corr.   Coulomb (SR)   Coul. recip.
    2.81036e+04    6.09569e+04   -4.38950e+03   -5.01228e+05    2.99220e+03
      Potential    Kinetic En.   Total Energy  Conserved En.    Temperature
   -4.04162e+05    7.21763e+04   -3.31985e+05    9.72538e+07    2.99421e+02
 Pres. DC (bar) Pressure (bar)   Constr. rmsd
   -2.50784e+02    7.16006e+02    0.00000e+00

           Step           Time
      440650000   881300.00000

   Energies (kJ/mol)
        G96Bond       G96Angle    Proper Dih.  Improper Dih.          LJ-14
    2.23189e+03    3.81539e+03    2.75132e+03    1.04770e+03   -3.22621e+02
     Coulomb-14        LJ (SR)  Disper. corr.   Coulomb (SR)   Coul. recip.
    2.80181e+04    5.80618e+04   -4.32249e+03   -4.97001e+05    2.94072e+03
      Potential    Kinetic En.   Total Energy  Conserved En.    Temperature
   -4.02779e+05    7.16297e+04   -3.31150e+05    9.72549e+07    2.97153e+02
 Pres. DC (bar) Pressure (bar)   Constr. rmsd
   -2.43195e+02   -2.19234e+02    0.00000e+00

           Step           Time
      440655000   881310.00000

   Energies (kJ/mol)
        G96Bond       G96Angle    Proper Dih.  Improper Dih.          LJ-14
    2.19444e+03    3.84136e+03    2.87675e+03    1.11940e+03   -3.50686e+02
     Coulomb-14        LJ (SR)  Disper. corr.   Coulomb (SR)   Coul. recip.
    2.80894e+04    5.82727e+04   -4.28200e+03   -4.97040e+05    3.10488e+03
      Potential    Kinetic En.   Total Energy  Conserved En.    Temperature
   -4.02173e+05    7.26900e+04   -3.29483e+05    9.72557e+07    3.01552e+02
 Pres. DC (bar) Pressure (bar)   Constr. rmsd
   -2.38666e+02   -2.35502e+02    0.00000e+00

           Step           Time
      440660000   881320.00000

   Energies (kJ/mol)
        G96Bond       G96Angle    Proper Dih.  Improper Dih.          LJ-14
    2.32339e+03    3.67513e+03    2.75578e+03    1.08355e+03   -3.20915e+02
     Coulomb-14        LJ (SR)  Disper. corr.   Coulomb (SR)   Coul. recip.
    2.82842e+04    5.90619e+04   -4.33514e+03   -4.98646e+05    2.99717e+03
      Potential    Kinetic En.   Total Energy  Conserved En.    Temperature
   -4.03121e+05    7.23626e+04   -3.30758e+05    9.72562e+07    3.00194e+02
 Pres. DC (bar) Pressure (bar)   Constr. rmsd
   -2.44619e+02    1.54885e+02    0.00000e+00

           Step           Time
      440665000   881330.00000

   Energies (kJ/mol)
        G96Bond       G96Angle    Proper Dih.  Improper Dih.          LJ-14
    2.16879e+03    3.59506e+03    2.88653e+03    1.09376e+03   -2.22072e+02
     Coulomb-14        LJ (SR)  Disper. corr.   Coulomb (SR)   Coul. recip.
    2.80839e+04    5.91566e+04   -4.33346e+03   -4.98305e+05    3.02372e+03
      Potential    Kinetic En.   Total Energy  Conserved En.    Temperature
   -4.02852e+05    7.18087e+04   -3.31044e+05    9.72571e+07    2.97896e+02
 Pres. DC (bar) Pressure (bar)   Constr. rmsd
   -2.44429e+02    2.47372e+02    0.00000e+00

           Step           Time
      440670000   881340.00000

   Energies (kJ/mol)
        G96Bond       G96Angle    Proper Dih.  Improper Dih.          LJ-14
    2.30692e+03    3.80922e+03    2.78497e+03    1.09546e+03   -3.09978e+02
     Coulomb-14        LJ (SR)  Disper. corr.   Coulomb (SR)   Coul. recip.
    2.80826e+04    5.90127e+04   -4.34212e+03   -4.98336e+05    3.01809e+03
      Potential    Kinetic En.   Total Energy  Conserved En.    Temperature
   -4.02878e+05    7.25689e+04   -3.30309e+05    9.72575e+07    3.01049e+02
 Pres. DC (bar) Pressure (bar)   Constr. rmsd
   -2.45406e+02   -1.59946e+01    0.00000e+00

           Step           Time
      440675000   881350.00000

   Energies (kJ/mol)
        G96Bond       G96Angle    Proper Dih.  Improper Dih.          LJ-14
    2.35932e+03    3.82910e+03    2.86398e+03    1.18296e+03   -3.34878e+02
     Coulomb-14        LJ (SR)  Disper. corr.   Coulomb (SR)   Coul. recip.
    2.79421e+04    5.93182e+04   -4.40183e+03   -4.99478e+05    2.90991e+03
      Potential    Kinetic En.   Total Energy  Conserved En.    Temperature
   -4.03810e+05    7.28692e+04   -3.30940e+05    9.72581e+07    3.02295e+02
 Pres. DC (bar) Pressure (bar)   Constr. rmsd
   -2.52194e+02    3.72219e+02    0.00000e+00

           Step           Time
      440680000   881360.00000

   Energies (kJ/mol)
        G96Bond       G96Angle    Proper Dih.  Improper Dih.          LJ-14
    2.19130e+03    3.52906e+03    2.78811e+03    1.12249e+03   -3.07594e+02
     Coulomb-14        LJ (SR)  Disper. corr.   Coulomb (SR)   Coul. recip.
    2.81190e+04    5.94698e+04   -4.31462e+03   -4.99386e+05    2.95931e+03
      Potential    Kinetic En.   Total Energy  Conserved En.    Temperature
   -4.03829e+05    7.30111e+04   -3.30818e+05    9.72594e+07    3.02884e+02
 Pres. DC (bar) Pressure (bar)   Constr. rmsd
   -2.42311e+02    2.31022e+02    0.00000e+00

           Step           Time
      440685000   881370.00000

   Energies (kJ/mol)
        G96Bond       G96Angle    Proper Dih.  Improper Dih.          LJ-14
    2.31162e+03    3.77344e+03    2.94285e+03    1.05105e+03   -3.36905e+02
     Coulomb-14        LJ (SR)  Disper. corr.   Coulomb (SR)   Coul. recip.
    2.80396e+04    5.94683e+04   -4.32517e+03   -4.99220e+05    3.00662e+03
      Potential    Kinetic En.   Total Energy  Conserved En.    Temperature
   -4.03289e+05    7.29188e+04   -3.30370e+05    9.72598e+07    3.02501e+02
 Pres. DC (bar) Pressure (bar)   Constr. rmsd
   -2.43496e+02    1.68465e+02    0.00000e+00

           Step           Time
      440690000   881380.00000

   Energies (kJ/mol)
        G96Bond       G96Angle    Proper Dih.  Improper Dih.          LJ-14
    2.30051e+03    3.76105e+03    2.87115e+03    1.05401e+03   -3.55023e+02
     Coulomb-14        LJ (SR)  Disper. corr.   Coulomb (SR)   Coul. recip.
    2.79488e+04    5.80840e+04   -4.25707e+03   -4.96118e+05    3.02847e+03
      Potential    Kinetic En.   Total Energy  Conserved En.    Temperature
   -4.01682e+05    7.19026e+04   -3.29780e+05    9.72606e+07    2.98286e+02
 Pres. DC (bar) Pressure (bar)   Constr. rmsd
   -2.35898e+02   -4.41926e+02    0.00000e+00

           Step           Time
      440695000   881390.00000

   Energies (kJ/mol)
        G96Bond       G96Angle    Proper Dih.  Improper Dih.          LJ-14
    2.41404e+03    3.60809e+03    2.81980e+03    1.12804e+03   -3.49079e+02
     Coulomb-14        LJ (SR)  Disper. corr.   Coulomb (SR)   Coul. recip.
    2.83225e+04    5.81391e+04   -4.29142e+03   -4.96706e+05    3.07559e+03
      Potential    Kinetic En.   Total Energy  Conserved En.    Temperature
   -4.01839e+05    7.30545e+04   -3.28785e+05    9.72616e+07    3.03064e+02
 Pres. DC (bar) Pressure (bar)   Constr. rmsd
   -2.39716e+02   -2.16499e+02    0.00000e+00

           Step           Time
      440700000   881400.00000

   Energies (kJ/mol)
        G96Bond       G96Angle    Proper Dih.  Improper Dih.          LJ-14
    2.18491e+03    3.79076e+03    2.73235e+03    1.13840e+03   -3.02140e+02
     Coulomb-14        LJ (SR)  Disper. corr.   Coulomb (SR)   Coul. recip.
    2.81154e+04    5.86989e+04   -4.34378e+03   -4.98136e+05    2.97726e+03
      Potential    Kinetic En.   Total Energy  Conserved En.    Temperature
   -4.03144e+05    7.25288e+04   -3.30615e+05    9.72624e+07    3.00883e+02
 Pres. DC (bar) Pressure (bar)   Constr. rmsd
   -2.45594e+02   -9.10005e+01    0.00000e+00

           Step           Time
      440705000   881410.00000

   Energies (kJ/mol)
        G96Bond       G96Angle    Proper Dih.  Improper Dih.          LJ-14
    2.44299e+03    3.63310e+03    2.90788e+03    1.10504e+03   -3.17547e+02
     Coulomb-14        LJ (SR)  Disper. corr.   Coulomb (SR)   Coul. recip.
    2.79229e+04    5.89045e+04   -4.37733e+03   -4.97725e+05    3.04672e+03
      Potential    Kinetic En.   Total Energy  Conserved En.    Temperature
   -4.02456e+05    7.22007e+04   -3.30256e+05    9.72635e+07    2.99522e+02
 Pres. DC (bar) Pressure (bar)   Constr. rmsd
   -2.49397e+02    3.41167e+02    0.00000e+00

           Step           Time
      440710000   881420.00000

   Energies (kJ/mol)
        G96Bond       G96Angle    Proper Dih.  Improper Dih.          LJ-14
    2.21645e+03    3.72554e+03    2.80823e+03    1.13371e+03   -3.01599e+02
     Coulomb-14        LJ (SR)  Disper. corr.   Coulomb (SR)   Coul. recip.
    2.81986e+04    5.87255e+04   -4.34498e+03   -4.98048e+05    2.94393e+03
      Potential    Kinetic En.   Total Energy  Conserved En.    Temperature
   -4.02943e+05    7.20786e+04   -3.30864e+05    9.72642e+07    2.99015e+02
 Pres. DC (bar) Pressure (bar)   Constr. rmsd
   -2.45729e+02   -7.11557e+01    0.00000e+00

           Step           Time
      440715000   881430.00000

   Energies (kJ/mol)
        G96Bond       G96Angle    Proper Dih.  Improper Dih.          LJ-14
    2.38656e+03    3.65852e+03    2.81857e+03    1.09357e+03   -3.56492e+02
     Coulomb-14        LJ (SR)  Disper. corr.   Coulomb (SR)   Coul. recip.
    2.81054e+04    5.76119e+04   -4.32226e+03   -4.96935e+05    3.05954e+03
      Potential    Kinetic En.   Total Energy  Conserved En.    Temperature
   -4.02879e+05    7.23919e+04   -3.30487e+05    9.72646e+07    3.00316e+02
 Pres. DC (bar) Pressure (bar)   Constr. rmsd
   -2.43169e+02   -2.36555e+02    0.00000e+00

           Step           Time
      440720000   881440.00000

   Energies (kJ/mol)
        G96Bond       G96Angle    Proper Dih.  Improper Dih.          LJ-14
    2.26027e+03    3.76272e+03    2.85570e+03    1.19815e+03   -3.02533e+02
     Coulomb-14        LJ (SR)  Disper. corr.   Coulomb (SR)   Coul. recip.
    2.80752e+04    5.94164e+04   -4.35121e+03   -5.00126e+05    3.00631e+03
      Potential    Kinetic En.   Total Energy  Conserved En.    Temperature
   -4.04205e+05    7.23154e+04   -3.31890e+05    9.72656e+07    2.99998e+02
 Pres. DC (bar) Pressure (bar)   Constr. rmsd
   -2.46433e+02    2.18739e+02    0.00000e+00

           Step           Time
      440725000   881450.00000

   Energies (kJ/mol)
        G96Bond       G96Angle    Proper Dih.  Improper Dih.          LJ-14
    2.27712e+03    3.56228e+03    2.83359e+03    1.03262e+03   -3.68874e+02
     Coulomb-14        LJ (SR)  Disper. corr.   Coulomb (SR)   Coul. recip.
    2.81794e+04    5.84340e+04   -4.36294e+03   -4.99265e+05    2.98150e+03
      Potential    Kinetic En.   Total Energy  Conserved En.    Temperature
   -4.04697e+05    7.20025e+04   -3.32694e+05    9.72668e+07    2.98700e+02
 Pres. DC (bar) Pressure (bar)   Constr. rmsd
   -2.47762e+02    1.41992e+00    0.00000e+00

           Step           Time
      440730000   881460.00000

   Energies (kJ/mol)
        G96Bond       G96Angle    Proper Dih.  Improper Dih.          LJ-14
    2.35484e+03    3.58181e+03    2.82202e+03    1.06846e+03   -3.53436e+02
     Coulomb-14        LJ (SR)  Disper. corr.   Coulomb (SR)   Coul. recip.
    2.82675e+04    5.71468e+04   -4.30957e+03   -4.95239e+05    3.07247e+03
      Potential    Kinetic En.   Total Energy  Conserved En.    Temperature
   -4.01588e+05    7.19326e+04   -3.29656e+05    9.72673e+07    2.98410e+02
 Pres. DC (bar) Pressure (bar)   Constr. rmsd
   -2.41745e+02   -4.55113e+02    0.00000e+00

           Step           Time
      440735000   881470.00000

   Energies (kJ/mol)
        G96Bond       G96Angle    Proper Dih.  Improper Dih.          LJ-14
    2.23429e+03    3.55591e+03    2.83233e+03    1.15439e+03   -3.57403e+02
     Coulomb-14        LJ (SR)  Disper. corr.   Coulomb (SR)   Coul. recip.
    2.80467e+04    5.92593e+04   -4.32491e+03   -4.99493e+05    3.00605e+03
      Potential    Kinetic En.   Total Energy  Conserved En.    Temperature
   -4.04086e+05    7.18890e+04   -3.32197e+05    9.72685e+07    2.98229e+02
 Pres. DC (bar) Pressure (bar)   Constr. rmsd
   -2.43467e+02   -1.04294e+02    0.00000e+00

           Step           Time
      440740000   881480.00000

   Energies (kJ/mol)
        G96Bond       G96Angle    Proper Dih.  Improper Dih.          LJ-14
    2.48959e+03    3.57182e+03    2.93091e+03    1.08284e+03   -2.17268e+02
     Coulomb-14        LJ (SR)  Disper. corr.   Coulomb (SR)   Coul. recip.
    2.80063e+04    5.94919e+04   -4.34768e+03   -4.98976e+05    2.96412e+03
      Potential    Kinetic En.   Total Energy  Conserved En.    Temperature
   -4.03004e+05    7.21122e+04   -3.30892e+05    9.72694e+07    2.99155e+02
 Pres. DC (bar) Pressure (bar)   Constr. rmsd
   -2.46034e+02    1.09304e+02    0.00000e+00

           Step           Time
      440745000   881490.00000

   Energies (kJ/mol)
        G96Bond       G96Angle    Proper Dih.  Improper Dih.          LJ-14
    2.39490e+03    3.62108e+03    2.80844e+03    1.03679e+03   -2.53514e+02
     Coulomb-14        LJ (SR)  Disper. corr.   Coulomb (SR)   Coul. recip.
    2.80747e+04    5.86688e+04   -4.31040e+03   -4.97719e+05    3.11587e+03
      Potential    Kinetic En.   Total Energy  Conserved En.    Temperature
   -4.02562e+05    7.22368e+04   -3.30326e+05    9.72711e+07    2.99672e+02
 Pres. DC (bar) Pressure (bar)   Constr. rmsd
   -2.41837e+02   -1.05072e+02    0.00000e+00

           Step           Time
      440750000   881500.00000

   Energies (kJ/mol)
        G96Bond       G96Angle    Proper Dih.  Improper Dih.          LJ-14
    2.16983e+03    3.48140e+03    2.79284e+03    1.04806e+03   -2.67699e+02
     Coulomb-14        LJ (SR)  Disper. corr.   Coulomb (SR)   Coul. recip.
    2.82952e+04    5.90263e+04   -4.33119e+03   -4.98516e+05    3.08284e+03
      Potential    Kinetic En.   Total Energy  Conserved En.    Temperature
   -4.03218e+05    7.17999e+04   -3.31419e+05    9.72717e+07    2.97859e+02
 Pres. DC (bar) Pressure (bar)   Constr. rmsd
   -2.44174e+02    1.23459e+02    0.00000e+00

           Step           Time
      440755000   881510.00000

   Energies (kJ/mol)
        G96Bond       G96Angle    Proper Dih.  Improper Dih.          LJ-14
    2.18935e+03    3.68674e+03    2.84626e+03    1.14676e+03   -3.58380e+02
     Coulomb-14        LJ (SR)  Disper. corr.   Coulomb (SR)   Coul. recip.
    2.79538e+04    5.89738e+04   -4.30896e+03   -4.98968e+05    2.99975e+03
      Potential    Kinetic En.   Total Energy  Conserved En.    Temperature
   -4.03839e+05    7.23444e+04   -3.31495e+05    9.72726e+07    3.00118e+02
 Pres. DC (bar) Pressure (bar)   Constr. rmsd
   -2.41677e+02   -1.43270e+02    0.00000e+00

           Step           Time
      440760000   881520.00000

   Energies (kJ/mol)
        G96Bond       G96Angle    Proper Dih.  Improper Dih.          LJ-14
    2.45385e+03    3.52573e+03    2.87465e+03    1.08807e+03   -3.48504e+02
     Coulomb-14        LJ (SR)  Disper. corr.   Coulomb (SR)   Coul. recip.
    2.80294e+04    5.84744e+04   -4.28437e+03   -4.98104e+05    3.04393e+03
      Potential    Kinetic En.   Total Energy  Conserved En.    Temperature
   -4.03247e+05    7.23666e+04   -3.30880e+05    9.72734e+07    3.00211e+02
 Pres. DC (bar) Pressure (bar)   Constr. rmsd
   -2.38930e+02   -2.67021e+02    0.00000e+00

           Step           Time
      440765000   881530.00000

   Energies (kJ/mol)
        G96Bond       G96Angle    Proper Dih.  Improper Dih.          LJ-14
    2.21409e+03    3.80924e+03    2.77787e+03    1.11864e+03   -2.38889e+02
     Coulomb-14        LJ (SR)  Disper. corr.   Coulomb (SR)   Coul. recip.
    2.79149e+04    5.94317e+04   -4.34846e+03   -4.98776e+05    2.97317e+03
      Potential    Kinetic En.   Total Energy  Conserved En.    Temperature
   -4.03124e+05    7.20378e+04   -3.31086e+05    9.72740e+07    2.98847e+02
 Pres. DC (bar) Pressure (bar)   Constr. rmsd
   -2.46122e+02    2.45963e+02    0.00000e+00

           Step           Time
      440770000   881540.00000

   Energies (kJ/mol)
        G96Bond       G96Angle    Proper Dih.  Improper Dih.          LJ-14
    2.37757e+03    3.63503e+03    2.73022e+03    1.11532e+03   -2.65045e+02
     Coulomb-14        LJ (SR)  Disper. corr.   Coulomb (SR)   Coul. recip.
    2.79352e+04    6.12931e+04   -4.39078e+03   -5.01935e+05    2.87995e+03
      Potential    Kinetic En.   Total Energy  Conserved En.    Temperature
   -4.04625e+05    7.20915e+04   -3.32533e+05    9.72747e+07    2.99069e+02
 Pres. DC (bar) Pressure (bar)   Constr. rmsd
   -2.50930e+02    5.59362e+02    0.00000e+00

           Step           Time
      440775000   881550.00000

   Energies (kJ/mol)
        G96Bond       G96Angle    Proper Dih.  Improper Dih.          LJ-14
    2.40333e+03    3.55778e+03    2.87694e+03    1.05776e+03   -3.33249e+02
     Coulomb-14        LJ (SR)  Disper. corr.   Coulomb (SR)   Coul. recip.
    2.79692e+04    5.84887e+04   -4.32632e+03   -4.98153e+05    2.95346e+03
      Potential    Kinetic En.   Total Energy  Conserved En.    Temperature
   -4.03506e+05    7.22397e+04   -3.31266e+05    9.72751e+07    2.99684e+02
 Pres. DC (bar) Pressure (bar)   Constr. rmsd
   -2.43625e+02   -1.72989e+02    0.00000e+00

           Step           Time
      440780000   881560.00000

   Energies (kJ/mol)
        G96Bond       G96Angle    Proper Dih.  Improper Dih.          LJ-14
    2.39636e+03    3.79812e+03    2.85335e+03    1.15939e+03   -2.52555e+02
     Coulomb-14        LJ (SR)  Disper. corr.   Coulomb (SR)   Coul. recip.
    2.80310e+04    6.07505e+04   -4.34685e+03   -4.99977e+05    3.07032e+03
      Potential    Kinetic En.   Total Energy  Conserved En.    Temperature
   -4.02517e+05    7.20591e+04   -3.30458e+05    9.72766e+07    2.98935e+02
 Pres. DC (bar) Pressure (bar)   Constr. rmsd
   -2.45940e+02    5.70148e+02    0.00000e+00

           Step           Time
      440785000   881570.00000

   Energies (kJ/mol)
        G96Bond       G96Angle    Proper Dih.  Improper Dih.          LJ-14
    2.32862e+03    3.67430e+03    2.74848e+03    1.05398e+03   -2.82896e+02
     Coulomb-14        LJ (SR)  Disper. corr.   Coulomb (SR)   Coul. recip.
    2.80190e+04    5.83865e+04   -4.30672e+03   -4.96879e+05    3.05418e+03
      Potential    Kinetic En.   Total Energy  Conserved En.    Temperature
   -4.02204e+05    7.20209e+04   -3.30183e+05    9.72771e+07    2.98776e+02
 Pres. DC (bar) Pressure (bar)   Constr. rmsd
   -2.41426e+02   -2.47394e+02    0.00000e+00

           Step           Time
      440790000   881580.00000

   Energies (kJ/mol)
        G96Bond       G96Angle    Proper Dih.  Improper Dih.          LJ-14
    2.53898e+03    3.72987e+03    2.92026e+03    1.11885e+03   -2.48014e+02
     Coulomb-14        LJ (SR)  Disper. corr.   Coulomb (SR)   Coul. recip.
    2.81097e+04    5.84862e+04   -4.30683e+03   -4.96477e+05    3.02697e+03
      Potential    Kinetic En.   Total Energy  Conserved En.    Temperature
   -4.01101e+05    7.34717e+04   -3.27630e+05    9.72790e+07    3.04795e+02
 Pres. DC (bar) Pressure (bar)   Constr. rmsd
   -2.41438e+02   -1.84878e+02    0.00000e+00

           Step           Time
      440795000   881590.00000

   Energies (kJ/mol)
        G96Bond       G96Angle    Proper Dih.  Improper Dih.          LJ-14
    2.21619e+03    3.65530e+03    2.87239e+03    1.02922e+03   -3.04975e+02
     Coulomb-14        LJ (SR)  Disper. corr.   Coulomb (SR)   Coul. recip.
    2.78905e+04    5.92234e+04   -4.33678e+03   -4.98593e+05    3.00494e+03
      Potential    Kinetic En.   Total Energy  Conserved En.    Temperature
   -4.03343e+05    7.17916e+04   -3.31551e+05    9.72795e+07    2.97825e+02
 Pres. DC (bar) Pressure (bar)   Constr. rmsd
   -2.44804e+02    1.41923e+02    0.00000e+00

           Step           Time
      440800000   881600.00000

   Energies (kJ/mol)
        G96Bond       G96Angle    Proper Dih.  Improper Dih.          LJ-14
    2.32291e+03    3.61121e+03    2.80813e+03    1.03314e+03   -2.80291e+02
     Coulomb-14        LJ (SR)  Disper. corr.   Coulomb (SR)   Coul. recip.
    2.81005e+04    5.74905e+04   -4.32612e+03   -4.96489e+05    2.96052e+03
      Potential    Kinetic En.   Total Energy  Conserved En.    Temperature
   -4.02769e+05    7.18073e+04   -3.30962e+05    9.72801e+07    2.97890e+02
 Pres. DC (bar) Pressure (bar)   Constr. rmsd
   -2.43603e+02   -4.85530e+02    0.00000e+00

           Step           Time
      440805000   881610.00000

   Energies (kJ/mol)
        G96Bond       G96Angle    Proper Dih.  Improper Dih.          LJ-14
    2.27979e+03    3.65240e+03    2.80595e+03    1.02720e+03   -3.05517e+02
     Coulomb-14        LJ (SR)  Disper. corr.   Coulomb (SR)   Coul. recip.
    2.81091e+04    5.92505e+04   -4.35004e+03   -4.98559e+05    3.07348e+03
      Potential    Kinetic En.   Total Energy  Conserved En.    Temperature
   -4.03016e+05    7.18602e+04   -3.31156e+05    9.72817e+07    2.98110e+02
 Pres. DC (bar) Pressure (bar)   Constr. rmsd
   -2.46301e+02    3.15485e+02    0.00000e+00

           Step           Time
      440810000   881620.00000

   Energies (kJ/mol)
        G96Bond       G96Angle    Proper Dih.  Improper Dih.          LJ-14
    2.24639e+03    3.68265e+03    2.90644e+03    1.08027e+03   -2.46565e+02
     Coulomb-14        LJ (SR)  Disper. corr.   Coulomb (SR)   Coul. recip.
    2.80611e+04    6.00207e+04   -4.37926e+03   -4.99723e+05    3.03811e+03
      Potential    Kinetic En.   Total Energy  Conserved En.    Temperature
   -4.03313e+05    7.25877e+04   -3.30726e+05    9.72832e+07    3.01128e+02
 Pres. DC (bar) Pressure (bar)   Constr. rmsd
   -2.49616e+02    7.50551e+02    0.00000e+00

           Step           Time
      440815000   881630.00000

   Energies (kJ/mol)
        G96Bond       G96Angle    Proper Dih.  Improper Dih.          LJ-14
    2.30313e+03    3.51464e+03    2.85484e+03    1.03573e+03   -2.35616e+02
     Coulomb-14        LJ (SR)  Disper. corr.   Coulomb (SR)   Coul. recip.
    2.81452e+04    5.81070e+04   -4.32351e+03   -4.97260e+05    3.00462e+03
      Potential    Kinetic En.   Total Energy  Conserved En.    Temperature
   -4.02854e+05    7.19703e+04   -3.30884e+05    9.72837e+07    2.98566e+02
 Pres. DC (bar) Pressure (bar)   Constr. rmsd
   -2.43310e+02   -3.90108e+02    0.00000e+00

           Step           Time
      440820000   881640.00000

   Energies (kJ/mol)
        G96Bond       G96Angle    Proper Dih.  Improper Dih.          LJ-14
    2.20821e+03    3.87090e+03    2.82476e+03    1.01226e+03   -2.55794e+02
     Coulomb-14        LJ (SR)  Disper. corr.   Coulomb (SR)   Coul. recip.
    2.78862e+04    5.87130e+04   -4.39033e+03   -4.99264e+05    2.94728e+03
      Potential    Kinetic En.   Total Energy  Conserved En.    Temperature
   -4.04447e+05    7.16643e+04   -3.32783e+05    9.72846e+07    2.97297e+02
 Pres. DC (bar) Pressure (bar)   Constr. rmsd
   -2.50879e+02   -3.63833e+00    0.00000e+00

           Step           Time
      440825000   881650.00000

   Energies (kJ/mol)
        G96Bond       G96Angle    Proper Dih.  Improper Dih.          LJ-14
    2.30632e+03    3.67957e+03    2.73082e+03    1.12200e+03   -2.79777e+02
     Coulomb-14        LJ (SR)  Disper. corr.   Coulomb (SR)   Coul. recip.
    2.81569e+04    6.02773e+04   -4.35520e+03   -5.00980e+05    3.00393e+03
      Potential    Kinetic En.   Total Energy  Conserved En.    Temperature
   -4.04338e+05    7.31407e+04   -3.31197e+05    9.72859e+07    3.03422e+02
 Pres. DC (bar) Pressure (bar)   Constr. rmsd
   -2.46885e+02    2.44042e+02    0.00000e+00

           Step           Time
      440830000   881660.00000

   Energies (kJ/mol)
        G96Bond       G96Angle    Proper Dih.  Improper Dih.          LJ-14
    2.30770e+03    3.86718e+03    2.80786e+03    1.09945e+03   -2.72320e+02
     Coulomb-14        LJ (SR)  Disper. corr.   Coulomb (SR)   Coul. recip.
    2.78521e+04    6.15334e+04   -4.41442e+03   -5.01171e+05    2.95202e+03
      Potential    Kinetic En.   Total Energy  Conserved En.    Temperature
   -4.03439e+05    7.24197e+04   -3.31019e+05    9.72877e+07    3.00431e+02
 Pres. DC (bar) Pressure (bar)   Constr. rmsd
   -2.53636e+02    8.44446e+02    0.00000e+00

           Step           Time
      440835000   881670.00000

   Energies (kJ/mol)
        G96Bond       G96Angle    Proper Dih.  Improper Dih.          LJ-14
    2.33602e+03    3.71323e+03    2.76674e+03    1.12608e+03   -2.92406e+02
     Coulomb-14        LJ (SR)  Disper. corr.   Coulomb (SR)   Coul. recip.
    2.78728e+04    5.78466e+04   -4.25851e+03   -4.96109e+05    3.09388e+03
      Potential    Kinetic En.   Total Energy  Conserved En.    Temperature
   -4.01905e+05    7.24113e+04   -3.29494e+05    9.72890e+07    3.00396e+02
 Pres. DC (bar) Pressure (bar)   Constr. rmsd
   -2.36058e+02   -3.25587e+02    0.00000e+00

           Step           Time
      440840000   881680.00000

   Energies (kJ/mol)
        G96Bond       G96Angle    Proper Dih.  Improper Dih.          LJ-14
    2.25359e+03    3.63248e+03    2.73395e+03    1.12180e+03   -2.65418e+02
     Coulomb-14        LJ (SR)  Disper. corr.   Coulomb (SR)   Coul. recip.
    2.81535e+04    5.80233e+04   -4.35431e+03   -4.98445e+05    2.96162e+03
      Potential    Kinetic En.   Total Energy  Conserved En.    Temperature
   -4.04185e+05    7.18157e+04   -3.32369e+05    9.72910e+07    2.97925e+02
 Pres. DC (bar) Pressure (bar)   Constr. rmsd
   -2.46784e+02   -1.50088e+02    0.00000e+00

           Step           Time
      440845000   881690.00000

   Energies (kJ/mol)
        G96Bond       G96Angle    Proper Dih.  Improper Dih.          LJ-14
    2.41411e+03    3.52238e+03    2.80448e+03    1.02421e+03   -3.04438e+02
     Coulomb-14        LJ (SR)  Disper. corr.   Coulomb (SR)   Coul. recip.
    2.79179e+04    5.92777e+04   -4.33374e+03   -4.97972e+05    3.05658e+03
      Potential    Kinetic En.   Total Energy  Conserved En.    Temperature
   -4.02592e+05    7.23846e+04   -3.30208e+05    9.72913e+07    3.00285e+02
 Pres. DC (bar) Pressure (bar)   Constr. rmsd
   -2.44461e+02    1.85872e+02    0.00000e+00

           Step           Time
      440850000   881700.00000

   Energies (kJ/mol)
        G96Bond       G96Angle    Proper Dih.  Improper Dih.          LJ-14
    2.26249e+03    3.67576e+03    2.69968e+03    1.10592e+03   -2.57382e+02
     Coulomb-14        LJ (SR)  Disper. corr.   Coulomb (SR)   Coul. recip.
    2.77958e+04    5.74592e+04   -4.27717e+03   -4.96298e+05    3.05146e+03
      Potential    Kinetic En.   Total Energy  Conserved En.    Temperature
   -4.02782e+05    7.19332e+04   -3.30849e+05    9.72920e+07    2.98413e+02
 Pres. DC (bar) Pressure (bar)   Constr. rmsd
   -2.38129e+02   -3.60805e+02    0.00000e+00

           Step           Time
      440855000   881710.00000

   Energies (kJ/mol)
        G96Bond       G96Angle    Proper Dih.  Improper Dih.          LJ-14
    2.38783e+03    3.60326e+03    2.87553e+03    1.10254e+03   -3.00313e+02
     Coulomb-14        LJ (SR)  Disper. corr.   Coulomb (SR)   Coul. recip.
    2.79993e+04    5.86374e+04   -4.30237e+03   -4.97266e+05    2.93261e+03
      Potential    Kinetic En.   Total Energy  Conserved En.    Temperature
   -4.02330e+05    7.22396e+04   -3.30090e+05    9.72938e+07    2.99684e+02
 Pres. DC (bar) Pressure (bar)   Constr. rmsd
   -2.40939e+02   -2.99271e+02    0.00000e+00

           Step           Time
      440860000   881720.00000

   Energies (kJ/mol)
        G96Bond       G96Angle    Proper Dih.  Improper Dih.          LJ-14
    2.44410e+03    3.64978e+03    2.78093e+03    1.07845e+03   -3.33574e+02
     Coulomb-14        LJ (SR)  Disper. corr.   Coulomb (SR)   Coul. recip.
    2.81477e+04    5.82031e+04   -4.29049e+03   -4.96979e+05    3.01217e+03
      Potential    Kinetic En.   Total Energy  Conserved En.    Temperature
   -4.02287e+05    7.23224e+04   -3.29964e+05    9.72959e+07    3.00027e+02
 Pres. DC (bar) Pressure (bar)   Constr. rmsd
   -2.39612e+02   -2.79241e+02    0.00000e+00

           Step           Time
      440865000   881730.00000

   Energies (kJ/mol)
        G96Bond       G96Angle    Proper Dih.  Improper Dih.          LJ-14
    2.28643e+03    3.53670e+03    2.74336e+03    1.10172e+03   -2.47719e+02
     Coulomb-14        LJ (SR)  Disper. corr.   Coulomb (SR)   Coul. recip.
    2.79848e+04    5.86738e+04   -4.35676e+03   -4.98906e+05    2.99503e+03
      Potential    Kinetic En.   Total Energy  Conserved En.    Temperature
   -4.04189e+05    7.20957e+04   -3.32093e+05    9.72970e+07    2.99087e+02
 Pres. DC (bar) Pressure (bar)   Constr. rmsd
   -2.47062e+02    2.06849e+02    0.00000e+00

           Step           Time
      440870000   881740.00000

   Energies (kJ/mol)
        G96Bond       G96Angle    Proper Dih.  Improper Dih.          LJ-14
    2.38267e+03    3.72225e+03    2.71628e+03    1.13571e+03   -3.30008e+02
     Coulomb-14        LJ (SR)  Disper. corr.   Coulomb (SR)   Coul. recip.
    2.79515e+04    5.89338e+04   -4.32403e+03   -4.97677e+05    2.97884e+03
      Potential    Kinetic En.   Total Energy  Conserved En.    Temperature
   -4.02510e+05    7.24812e+04   -3.30028e+05    9.72979e+07    3.00686e+02
 Pres. DC (bar) Pressure (bar)   Constr. rmsd
   -2.43368e+02    9.28679e+01    0.00000e+00

           Step           Time
      440875000   881750.00000

   Energies (kJ/mol)
        G96Bond       G96Angle    Proper Dih.  Improper Dih.          LJ-14
    2.32688e+03    3.65341e+03    2.86971e+03    1.06861e+03   -2.85765e+02
     Coulomb-14        LJ (SR)  Disper. corr.   Coulomb (SR)   Coul. recip.
    2.79982e+04    5.91958e+04   -4.33506e+03   -4.97702e+05    3.03537e+03
      Potential    Kinetic En.   Total Energy  Conserved En.    Temperature
   -4.02175e+05    7.23799e+04   -3.29795e+05    9.72981e+07    3.00265e+02
 Pres. DC (bar) Pressure (bar)   Constr. rmsd
   -2.44609e+02    2.20677e+02    0.00000e+00

           Step           Time
      440880000   881760.00000

   Energies (kJ/mol)
        G96Bond       G96Angle    Proper Dih.  Improper Dih.          LJ-14
    2.46191e+03    3.66591e+03    2.70323e+03    1.10912e+03   -3.21309e+02
     Coulomb-14        LJ (SR)  Disper. corr.   Coulomb (SR)   Coul. recip.
    2.81023e+04    5.85463e+04   -4.28656e+03   -4.96865e+05    3.04402e+03
      Potential    Kinetic En.   Total Energy  Conserved En.    Temperature
   -4.01840e+05    7.25536e+04   -3.29287e+05    9.72991e+07    3.00986e+02
 Pres. DC (bar) Pressure (bar)   Constr. rmsd
   -2.39174e+02   -2.21169e+02    0.00000e+00

           Step           Time
      440885000   881770.00000

   Energies (kJ/mol)
        G96Bond       G96Angle    Proper Dih.  Improper Dih.          LJ-14
    2.19789e+03    3.65346e+03    2.81505e+03    1.08379e+03   -3.48163e+02
     Coulomb-14        LJ (SR)  Disper. corr.   Coulomb (SR)   Coul. recip.
    2.79706e+04    6.13646e+04   -4.40518e+03   -5.02828e+05    2.95079e+03
      Potential    Kinetic En.   Total Energy  Conserved En.    Temperature
   -4.05545e+05    7.25727e+04   -3.32972e+05    9.73012e+07    3.01065e+02
 Pres. DC (bar) Pressure (bar)   Constr. rmsd
   -2.52577e+02    6.49934e+02    0.00000e+00

           Step           Time
      440890000   881780.00000

   Energies (kJ/mol)
        G96Bond       G96Angle    Proper Dih.  Improper Dih.          LJ-14
    2.49198e+03    3.60427e+03    2.78419e+03    1.04942e+03   -2.60967e+02
     Coulomb-14        LJ (SR)  Disper. corr.   Coulomb (SR)   Coul. recip.
    2.80513e+04    5.85906e+04   -4.31738e+03   -4.98041e+05    3.01190e+03
      Potential    Kinetic En.   Total Energy  Conserved En.    Temperature
   -4.03036e+05    7.20521e+04   -3.30984e+05    9.73025e+07    2.98906e+02
 Pres. DC (bar) Pressure (bar)   Constr. rmsd
   -2.42621e+02    3.01554e+01    0.00000e+00

           Step           Time
      440895000   881790.00000

   Energies (kJ/mol)
        G96Bond       G96Angle    Proper Dih.  Improper Dih.          LJ-14
    2.31364e+03    3.66467e+03    2.86328e+03    1.09493e+03   -3.58158e+02
     Coulomb-14        LJ (SR)  Disper. corr.   Coulomb (SR)   Coul. recip.
    2.79964e+04    5.69964e+04   -4.31288e+03   -4.95981e+05    2.98192e+03
      Potential    Kinetic En.   Total Energy  Conserved En.    Temperature
   -4.02740e+05    7.22190e+04   -3.30521e+05    9.73053e+07    2.99598e+02
 Pres. DC (bar) Pressure (bar)   Constr. rmsd
   -2.42116e+02   -4.45858e+02    0.00000e+00

           Step           Time
      440900000   881800.00000

   Energies (kJ/mol)
        G96Bond       G96Angle    Proper Dih.  Improper Dih.          LJ-14
    2.34270e+03    3.83615e+03    2.84142e+03    1.07675e+03   -3.31447e+02
     Coulomb-14        LJ (SR)  Disper. corr.   Coulomb (SR)   Coul. recip.
    2.78084e+04    5.77441e+04   -4.33388e+03   -4.97269e+05    3.03358e+03
      Potential    Kinetic En.   Total Energy  Conserved En.    Temperature
   -4.03252e+05    7.24255e+04   -3.30826e+05    9.73059e+07    3.00455e+02
 Pres. DC (bar) Pressure (bar)   Constr. rmsd
   -2.44477e+02   -3.01279e+02    0.00000e+00

           Step           Time
      440905000   881810.00000

   Energies (kJ/mol)
        G96Bond       G96Angle    Proper Dih.  Improper Dih.          LJ-14
    2.39061e+03    3.69860e+03    2.81332e+03    1.11107e+03   -3.16787e+02
     Coulomb-14        LJ (SR)  Disper. corr.   Coulomb (SR)   Coul. recip.
    2.79493e+04    5.82028e+04   -4.32336e+03   -4.97575e+05    3.05928e+03
      Potential    Kinetic En.   Total Energy  Conserved En.    Temperature
   -4.02990e+05    7.19197e+04   -3.31071e+05    9.73062e+07    2.98357e+02
 Pres. DC (bar) Pressure (bar)   Constr. rmsd
   -2.43293e+02   -4.99660e+01    0.00000e+00

           Step           Time
      440910000   881820.00000

   Energies (kJ/mol)
        G96Bond       G96Angle    Proper Dih.  Improper Dih.          LJ-14
    2.36758e+03    3.78165e+03    2.72850e+03    1.08193e+03   -3.60930e+02
     Coulomb-14        LJ (SR)  Disper. corr.   Coulomb (SR)   Coul. recip.
    2.80824e+04    5.82874e+04   -4.32632e+03   -4.97181e+05    3.02653e+03
      Potential    Kinetic En.   Total Energy  Conserved En.    Temperature
   -4.02512e+05    7.27246e+04   -3.29788e+05    9.73070e+07    3.01696e+02
 Pres. DC (bar) Pressure (bar)   Constr. rmsd
   -2.43626e+02   -1.34065e+02    0.00000e+00

           Step           Time
      440915000   881830.00000

   Energies (kJ/mol)
        G96Bond       G96Angle    Proper Dih.  Improper Dih.          LJ-14
    2.25428e+03    3.60056e+03    2.89435e+03    1.13977e+03   -3.08697e+02
     Coulomb-14        LJ (SR)  Disper. corr.   Coulomb (SR)   Coul. recip.
    2.79232e+04    6.00457e+04   -4.36584e+03   -4.99126e+05    3.00060e+03
      Potential    Kinetic En.   Total Energy  Conserved En.    Temperature
   -4.02942e+05    7.25446e+04   -3.30397e+05    9.73077e+07    3.00949e+02
 Pres. DC (bar) Pressure (bar)   Constr. rmsd
   -2.48091e+02    3.71394e+02    0.00000e+00

           Step           Time
      440920000   881840.00000

   Energies (kJ/mol)
        G96Bond       G96Angle    Proper Dih.  Improper Dih.          LJ-14
    2.31403e+03    3.46361e+03    2.77178e+03    1.14262e+03   -3.18752e+02
     Coulomb-14        LJ (SR)  Disper. corr.   Coulomb (SR)   Coul. recip.
    2.80145e+04    5.64716e+04   -4.29576e+03   -4.95658e+05    3.00325e+03
      Potential    Kinetic En.   Total Energy  Conserved En.    Temperature
   -4.03092e+05    7.22414e+04   -3.30850e+05    9.73086e+07    2.99691e+02
 Pres. DC (bar) Pressure (bar)   Constr. rmsd
   -2.40200e+02   -6.08856e+02    0.00000e+00

           Step           Time
      440925000   881850.00000

   Energies (kJ/mol)
        G96Bond       G96Angle    Proper Dih.  Improper Dih.          LJ-14
    2.36674e+03    3.56607e+03    2.76042e+03    1.09350e+03   -2.97845e+02
     Coulomb-14        LJ (SR)  Disper. corr.   Coulomb (SR)   Coul. recip.
    2.79535e+04    5.89826e+04   -4.34996e+03   -4.98621e+05    2.85591e+03
      Potential    Kinetic En.   Total Energy  Conserved En.    Temperature
   -4.03690e+05    7.12016e+04   -3.32489e+05    9.73093e+07    2.95377e+02
 Pres. DC (bar) Pressure (bar)   Constr. rmsd
   -2.46292e+02    1.23864e+02    0.00000e+00

           Step           Time
      440930000   881860.00000

   Energies (kJ/mol)
        G96Bond       G96Angle    Proper Dih.  Improper Dih.          LJ-14
    2.28866e+03    3.68188e+03    2.81849e+03    1.11523e+03   -3.52635e+02
     Coulomb-14        LJ (SR)  Disper. corr.   Coulomb (SR)   Coul. recip.
    2.81962e+04    5.99060e+04   -4.33839e+03   -5.00182e+05    3.02346e+03
      Potential    Kinetic En.   Total Energy  Conserved En.    Temperature
   -4.03843e+05    7.31466e+04   -3.30697e+05    9.73110e+07    3.03446e+02
 Pres. DC (bar) Pressure (bar)   Constr. rmsd
   -2.44985e+02    1.16480e+02    0.00000e+00

           Step           Time
      440935000   881870.00000

   Energies (kJ/mol)
        G96Bond       G96Angle    Proper Dih.  Improper Dih.          LJ-14
    2.34409e+03    3.62877e+03    2.92438e+03    1.04610e+03   -3.20589e+02
     Coulomb-14        LJ (SR)  Disper. corr.   Coulomb (SR)   Coul. recip.
    2.80166e+04    5.90198e+04   -4.32969e+03   -4.98840e+05    3.04010e+03
      Potential    Kinetic En.   Total Energy  Conserved En.    Temperature
   -4.03471e+05    7.22727e+04   -3.31198e+05    9.73145e+07    2.99821e+02
 Pres. DC (bar) Pressure (bar)   Constr. rmsd
   -2.44004e+02    6.44404e+01    0.00000e+00

           Step           Time
      440940000   881880.00000

   Energies (kJ/mol)
        G96Bond       G96Angle    Proper Dih.  Improper Dih.          LJ-14
    2.30100e+03    3.66770e+03    2.73928e+03    1.12330e+03   -2.41325e+02
     Coulomb-14        LJ (SR)  Disper. corr.   Coulomb (SR)   Coul. recip.
    2.81585e+04    5.95694e+04   -4.35710e+03   -4.99750e+05    3.06641e+03
      Potential    Kinetic En.   Total Energy  Conserved En.    Temperature
   -4.03722e+05    7.26266e+04   -3.31096e+05    9.73151e+07    3.01289e+02
 Pres. DC (bar) Pressure (bar)   Constr. rmsd
   -2.47100e+02    2.26761e+02    0.00000e+00

           Step           Time
      440945000   881890.00000

   Energies (kJ/mol)
        G96Bond       G96Angle    Proper Dih.  Improper Dih.          LJ-14
    2.30867e+03    3.68420e+03    2.82697e+03    1.08279e+03   -3.11668e+02
     Coulomb-14        LJ (SR)  Disper. corr.   Coulomb (SR)   Coul. recip.
    2.79912e+04    5.86073e+04   -4.32998e+03   -4.98116e+05    2.97940e+03
      Potential    Kinetic En.   Total Energy  Conserved En.    Temperature
   -4.03277e+05    7.27195e+04   -3.30557e+05    9.73154e+07    3.01674e+02
 Pres. DC (bar) Pressure (bar)   Constr. rmsd
   -2.44037e+02   -3.77204e+01    0.00000e+00

           Step           Time
      440950000   881900.00000

   Energies (kJ/mol)
        G96Bond       G96Angle    Proper Dih.  Improper Dih.          LJ-14
    2.29928e+03    3.68259e+03    2.79949e+03    1.03788e+03   -3.47654e+02
     Coulomb-14        LJ (SR)  Disper. corr.   Coulomb (SR)   Coul. recip.
    2.81144e+04    5.96724e+04   -4.33576e+03   -4.98679e+05    3.07969e+03
      Potential    Kinetic En.   Total Energy  Conserved En.    Temperature
   -4.02677e+05    7.28339e+04   -3.29843e+05    9.73157e+07    3.02149e+02
 Pres. DC (bar) Pressure (bar)   Constr. rmsd
   -2.44689e+02    2.45108e+02    0.00000e+00

           Step           Time
      440955000   881910.00000

   Energies (kJ/mol)
        G96Bond       G96Angle    Proper Dih.  Improper Dih.          LJ-14
    2.30913e+03    3.76977e+03    2.91932e+03    1.16938e+03   -3.34875e+02
     Coulomb-14        LJ (SR)  Disper. corr.   Coulomb (SR)   Coul. recip.
    2.80997e+04    6.09267e+04   -4.36873e+03   -5.01606e+05    3.02372e+03
      Potential    Kinetic En.   Total Energy  Conserved En.    Temperature
   -4.04092e+05    7.28896e+04   -3.31202e+05    9.73175e+07    3.02380e+02
 Pres. DC (bar) Pressure (bar)   Constr. rmsd
   -2.48419e+02    4.61660e+02    0.00000e+00

           Step           Time
      440960000   881920.00000

   Energies (kJ/mol)
        G96Bond       G96Angle    Proper Dih.  Improper Dih.          LJ-14
    2.37935e+03    3.79313e+03    2.86262e+03    1.09895e+03   -2.71806e+02
     Coulomb-14        LJ (SR)  Disper. corr.   Coulomb (SR)   Coul. recip.
    2.82597e+04    5.91470e+04   -4.39984e+03   -4.99580e+05    2.84926e+03
      Potential    Kinetic En.   Total Energy  Conserved En.    Temperature
   -4.03862e+05    7.26569e+04   -3.31205e+05    9.73180e+07    3.01415e+02
 Pres. DC (bar) Pressure (bar)   Constr. rmsd
   -2.51966e+02    4.12821e+02    0.00000e+00

           Step           Time
      440965000   881930.00000

   Energies (kJ/mol)
        G96Bond       G96Angle    Proper Dih.  Improper Dih.          LJ-14
    2.37940e+03    3.82034e+03    2.73532e+03    1.08423e+03   -2.64771e+02
     Coulomb-14        LJ (SR)  Disper. corr.   Coulomb (SR)   Coul. recip.
    2.83916e+04    5.94339e+04   -4.31962e+03   -4.98523e+05    3.01676e+03
      Potential    Kinetic En.   Total Energy  Conserved En.    Temperature
   -4.02246e+05    7.19966e+04   -3.30250e+05    9.73183e+07    2.98675e+02
 Pres. DC (bar) Pressure (bar)   Constr. rmsd
   -2.42872e+02    1.44472e+02    0.00000e+00

           Step           Time
      440970000   881940.00000

   Energies (kJ/mol)
        G96Bond       G96Angle    Proper Dih.  Improper Dih.          LJ-14
    2.37977e+03    3.70388e+03    2.81274e+03    1.09695e+03   -2.65726e+02
     Coulomb-14        LJ (SR)  Disper. corr.   Coulomb (SR)   Coul. recip.
    2.81818e+04    6.08082e+04   -4.36696e+03   -5.00918e+05    2.95130e+03
      Potential    Kinetic En.   Total Energy  Conserved En.    Temperature
   -4.03616e+05    7.25929e+04   -3.31023e+05    9.73192e+07    3.01149e+02
 Pres. DC (bar) Pressure (bar)   Constr. rmsd
   -2.48219e+02    3.97919e+02    0.00000e+00

           Step           Time
      440975000   881950.00000

   Energies (kJ/mol)
        G96Bond       G96Angle    Proper Dih.  Improper Dih.          LJ-14
    2.38198e+03    3.75707e+03    2.84742e+03    1.05836e+03   -3.29688e+02
     Coulomb-14        LJ (SR)  Disper. corr.   Coulomb (SR)   Coul. recip.
    2.83551e+04    5.87057e+04   -4.31632e+03   -4.97830e+05    3.06450e+03
      Potential    Kinetic En.   Total Energy  Conserved En.    Temperature
   -4.02306e+05    7.21679e+04   -3.30138e+05    9.73199e+07    2.99386e+02
 Pres. DC (bar) Pressure (bar)   Constr. rmsd
   -2.42502e+02   -5.84812e+01    0.00000e+00

           Step           Time
      440980000   881960.00000

   Energies (kJ/mol)
        G96Bond       G96Angle    Proper Dih.  Improper Dih.          LJ-14
    2.26928e+03    3.57793e+03    2.80953e+03    1.09265e+03   -2.75129e+02
     Coulomb-14        LJ (SR)  Disper. corr.   Coulomb (SR)   Coul. recip.
    2.83491e+04    5.96775e+04   -4.36125e+03   -4.99932e+05    2.88340e+03
      Potential    Kinetic En.   Total Energy  Conserved En.    Temperature
   -4.03909e+05    7.34931e+04   -3.30416e+05    9.73207e+07    3.04884e+02
 Pres. DC (bar) Pressure (bar)   Constr. rmsd
   -2.47571e+02    1.39674e+02    0.00000e+00

           Step           Time
      440985000   881970.00000

   Energies (kJ/mol)
        G96Bond       G96Angle    Proper Dih.  Improper Dih.          LJ-14
    2.39692e+03    3.72547e+03    2.77320e+03    1.10103e+03   -2.96278e+02
     Coulomb-14        LJ (SR)  Disper. corr.   Coulomb (SR)   Coul. recip.
    2.81614e+04    5.91605e+04   -4.37144e+03   -4.98713e+05    2.98069e+03
      Potential    Kinetic En.   Total Energy  Conserved En.    Temperature
   -4.03082e+05    7.27866e+04   -3.30295e+05    9.73215e+07    3.01953e+02
 Pres. DC (bar) Pressure (bar)   Constr. rmsd
   -2.48727e+02    1.65252e+02    0.00000e+00

           Step           Time
      440990000   881980.00000

   Energies (kJ/mol)
        G96Bond       G96Angle    Proper Dih.  Improper Dih.          LJ-14
    2.44472e+03    3.50429e+03    2.87169e+03    1.03915e+03   -3.52880e+02
     Coulomb-14        LJ (SR)  Disper. corr.   Coulomb (SR)   Coul. recip.
    2.83025e+04    5.88668e+04   -4.32689e+03   -4.98589e+05    3.10686e+03
      Potential    Kinetic En.   Total Energy  Conserved En.    Temperature
   -4.03133e+05    7.18832e+04   -3.31250e+05    9.73228e+07    2.98205e+02
 Pres. DC (bar) Pressure (bar)   Constr. rmsd
   -2.43689e+02   -2.88727e+02    0.00000e+00

           Step           Time
      440995000   881990.00000

   Energies (kJ/mol)
        G96Bond       G96Angle    Proper Dih.  Improper Dih.          LJ-14
    2.28140e+03    3.60816e+03    2.91625e+03    1.05529e+03   -3.32697e+02
     Coulomb-14        LJ (SR)  Disper. corr.   Coulomb (SR)   Coul. recip.
    2.81943e+04    5.76291e+04   -4.29751e+03   -4.97154e+05    3.05927e+03
      Potential    Kinetic En.   Total Energy  Conserved En.    Temperature
   -4.03040e+05    7.23771e+04   -3.30663e+05    9.73251e+07    3.00254e+02
 Pres. DC (bar) Pressure (bar)   Constr. rmsd
   -2.40396e+02   -5.70933e+02    0.00000e+00

           Step           Time
      441000000   882000.00000

   Energies (kJ/mol)
        G96Bond       G96Angle    Proper Dih.  Improper Dih.          LJ-14
    2.29808e+03    3.48301e+03    2.75771e+03    1.02805e+03   -2.73522e+02
     Coulomb-14        LJ (SR)  Disper. corr.   Coulomb (SR)   Coul. recip.
    2.83307e+04    5.76812e+04   -4.30926e+03   -4.96801e+05    3.02309e+03
      Potential    Kinetic En.   Total Energy  Conserved En.    Temperature
   -4.02782e+05    7.29392e+04   -3.29843e+05    9.73275e+07    3.02586e+02
 Pres. DC (bar) Pressure (bar)   Constr. rmsd
   -2.41710e+02   -1.83623e+02    0.00000e+00

           Step           Time
      441005000   882010.00000

   Energies (kJ/mol)
        G96Bond       G96Angle    Proper Dih.  Improper Dih.          LJ-14
    2.39836e+03    3.58599e+03    2.84088e+03    1.06848e+03   -3.07810e+02
     Coulomb-14        LJ (SR)  Disper. corr.   Coulomb (SR)   Coul. recip.
    2.81096e+04    5.75880e+04   -4.28672e+03   -4.96877e+05    3.05437e+03
      Potential    Kinetic En.   Total Energy  Conserved En.    Temperature
   -4.02826e+05    7.27341e+04   -3.30092e+05    9.73285e+07    3.01735e+02
 Pres. DC (bar) Pressure (bar)   Constr. rmsd
   -2.39191e+02   -7.64219e+02    0.00000e+00

           Step           Time
      441010000   882020.00000

   Energies (kJ/mol)
        G96Bond       G96Angle    Proper Dih.  Improper Dih.          LJ-14
    2.29604e+03    3.59243e+03    2.82629e+03    9.92378e+02   -3.17517e+02
     Coulomb-14        LJ (SR)  Disper. corr.   Coulomb (SR)   Coul. recip.
    2.81369e+04    5.88252e+04   -4.33971e+03   -4.99302e+05    3.02670e+03
      Potential    Kinetic En.   Total Energy  Conserved En.    Temperature
   -4.04263e+05    7.20284e+04   -3.32235e+05    9.73294e+07    2.98807e+02
 Pres. DC (bar) Pressure (bar)   Constr. rmsd
   -2.45134e+02   -5.79796e+01    0.00000e+00

           Step           Time
      441015000   882030.00000

   Energies (kJ/mol)
        G96Bond       G96Angle    Proper Dih.  Improper Dih.          LJ-14
    2.29024e+03    3.76947e+03    2.78637e+03    1.05345e+03   -3.12269e+02
     Coulomb-14        LJ (SR)  Disper. corr.   Coulomb (SR)   Coul. recip.
    2.82203e+04    5.83254e+04   -4.32029e+03   -4.98132e+05    3.01694e+03
      Potential    Kinetic En.   Total Energy  Conserved En.    Temperature
   -4.03303e+05    7.13850e+04   -3.31918e+05    9.73299e+07    2.96138e+02
 Pres. DC (bar) Pressure (bar)   Constr. rmsd
   -2.42947e+02    2.24917e+00    0.00000e+00

           Step           Time
      441020000   882040.00000

   Energies (kJ/mol)
        G96Bond       G96Angle    Proper Dih.  Improper Dih.          LJ-14
    2.41013e+03    3.69208e+03    2.82194e+03    1.09547e+03   -3.49859e+02
     Coulomb-14        LJ (SR)  Disper. corr.   Coulomb (SR)   Coul. recip.
    2.80903e+04    6.03456e+04   -4.36211e+03   -4.99968e+05    3.01210e+03
      Potential    Kinetic En.   Total Energy  Conserved En.    Temperature
   -4.03212e+05    7.21901e+04   -3.31022e+05    9.73305e+07    2.99478e+02
 Pres. DC (bar) Pressure (bar)   Constr. rmsd
   -2.47667e+02    4.41806e+02    0.00000e+00

           Step           Time
      441025000   882050.00000

   Energies (kJ/mol)
        G96Bond       G96Angle    Proper Dih.  Improper Dih.          LJ-14
    2.45004e+03    3.73475e+03    2.74028e+03    1.09597e+03   -3.03877e+02
     Coulomb-14        LJ (SR)  Disper. corr.   Coulomb (SR)   Coul. recip.
    2.79148e+04    5.91203e+04   -4.33200e+03   -4.98619e+05    3.09560e+03
      Potential    Kinetic En.   Total Energy  Conserved En.    Temperature
   -4.03103e+05    7.20038e+04   -3.31099e+05    9.73327e+07    2.98705e+02
 Pres. DC (bar) Pressure (bar)   Constr. rmsd
   -2.44265e+02   -2.97604e+02    0.00000e+00

           Step           Time
      441030000   882060.00000

   Energies (kJ/mol)
        G96Bond       G96Angle    Proper Dih.  Improper Dih.          LJ-14
    2.38035e+03    3.65458e+03    2.73319e+03    1.06599e+03   -3.84377e+02
     Coulomb-14        LJ (SR)  Disper. corr.   Coulomb (SR)   Coul. recip.
    2.80078e+04    5.84866e+04   -4.33396e+03   -4.98875e+05    3.03801e+03
      Potential    Kinetic En.   Total Energy  Conserved En.    Temperature
   -4.04227e+05    7.25892e+04   -3.31638e+05    9.73331e+07    3.01134e+02
 Pres. DC (bar) Pressure (bar)   Constr. rmsd
   -2.44485e+02   -8.28821e+01    0.00000e+00

           Step           Time
      441035000   882070.00000

   Energies (kJ/mol)
        G96Bond       G96Angle    Proper Dih.  Improper Dih.          LJ-14
    2.43121e+03    3.59572e+03    2.88666e+03    1.18186e+03   -4.00892e+02
     Coulomb-14        LJ (SR)  Disper. corr.   Coulomb (SR)   Coul. recip.
    2.80373e+04    5.91705e+04   -4.34485e+03   -4.97848e+05    3.02064e+03
      Potential    Kinetic En.   Total Energy  Conserved En.    Temperature
   -4.02270e+05    7.28328e+04   -3.29437e+05    9.73335e+07    3.02145e+02
 Pres. DC (bar) Pressure (bar)   Constr. rmsd
   -2.45715e+02    1.45051e+02    0.00000e+00

           Step           Time
      441040000   882080.00000

   Energies (kJ/mol)
        G96Bond       G96Angle    Proper Dih.  Improper Dih.          LJ-14
    2.34464e+03    3.63133e+03    2.87872e+03    1.05080e+03   -2.76258e+02
     Coulomb-14        LJ (SR)  Disper. corr.   Coulomb (SR)   Coul. recip.
    2.82363e+04    5.95007e+04   -4.38831e+03   -5.00510e+05    3.00597e+03
      Potential    Kinetic En.   Total Energy  Conserved En.    Temperature
   -4.04526e+05    7.24858e+04   -3.32040e+05    9.73341e+07    3.00705e+02
 Pres. DC (bar) Pressure (bar)   Constr. rmsd
   -2.50649e+02    3.58279e+02    0.00000e+00

           Step           Time
      441045000   882090.00000

   Energies (kJ/mol)
        G96Bond       G96Angle    Proper Dih.  Improper Dih.          LJ-14
    2.51753e+03    3.68145e+03    2.77853e+03    1.11327e+03   -3.23100e+02
     Coulomb-14        LJ (SR)  Disper. corr.   Coulomb (SR)   Coul. recip.
    2.81478e+04    5.92553e+04   -4.31614e+03   -4.98024e+05    2.93230e+03
      Potential    Kinetic En.   Total Energy  Conserved En.    Temperature
   -4.02237e+05    7.28743e+04   -3.29363e+05    9.73362e+07    3.02317e+02
 Pres. DC (bar) Pressure (bar)   Constr. rmsd
   -2.42482e+02    1.26568e+02    0.00000e+00

           Step           Time
      441050000   882100.00000

   Energies (kJ/mol)
        G96Bond       G96Angle    Proper Dih.  Improper Dih.          LJ-14
    2.33031e+03    3.59243e+03    2.77623e+03    1.00881e+03   -2.48936e+02
     Coulomb-14        LJ (SR)  Disper. corr.   Coulomb (SR)   Coul. recip.
    2.78671e+04    5.70842e+04   -4.27879e+03   -4.94899e+05    3.09620e+03
      Potential    Kinetic En.   Total Energy  Conserved En.    Temperature
   -4.01671e+05    7.26843e+04   -3.28987e+05    9.73371e+07    3.01528e+02
 Pres. DC (bar) Pressure (bar)   Constr. rmsd
   -2.38309e+02   -2.41898e+02    0.00000e+00

           Step           Time
      441055000   882110.00000

   Energies (kJ/mol)
        G96Bond       G96Angle    Proper Dih.  Improper Dih.          LJ-14
    2.30267e+03    3.61907e+03    2.77610e+03    1.08233e+03   -2.84496e+02
     Coulomb-14        LJ (SR)  Disper. corr.   Coulomb (SR)   Coul. recip.
    2.78457e+04    5.92315e+04   -4.38528e+03   -4.98910e+05    2.97695e+03
      Potential    Kinetic En.   Total Energy  Conserved En.    Temperature
   -4.03745e+05    7.20665e+04   -3.31679e+05    9.73386e+07    2.98966e+02
 Pres. DC (bar) Pressure (bar)   Constr. rmsd
   -2.50303e+02    2.02486e+02    0.00000e+00

           Step           Time
      441060000   882120.00000

   Energies (kJ/mol)
        G96Bond       G96Angle    Proper Dih.  Improper Dih.          LJ-14
    2.28066e+03    3.49890e+03    2.78649e+03    1.14624e+03   -2.64019e+02
     Coulomb-14        LJ (SR)  Disper. corr.   Coulomb (SR)   Coul. recip.
    2.81366e+04    5.88676e+04   -4.37018e+03   -4.98949e+05    3.08427e+03
      Potential    Kinetic En.   Total Energy  Conserved En.    Temperature
   -4.03783e+05    7.20322e+04   -3.31751e+05    9.73389e+07    2.98823e+02
 Pres. DC (bar) Pressure (bar)   Constr. rmsd
   -2.48584e+02    1.30134e+02    0.00000e+00

           Step           Time
      441065000   882130.00000

   Energies (kJ/mol)
        G96Bond       G96Angle    Proper Dih.  Improper Dih.          LJ-14
    2.32917e+03    3.69488e+03    2.69839e+03    1.14816e+03   -2.95237e+02
     Coulomb-14        LJ (SR)  Disper. corr.   Coulomb (SR)   Coul. recip.
    2.80095e+04    6.01434e+04   -4.36405e+03   -5.00460e+05    2.97304e+03
      Potential    Kinetic En.   Total Energy  Conserved En.    Temperature
   -4.04122e+05    7.20218e+04   -3.32101e+05    9.73401e+07    2.98780e+02
 Pres. DC (bar) Pressure (bar)   Constr. rmsd
   -2.47888e+02    2.75829e+02    0.00000e+00

           Step           Time
      441070000   882140.00000

   Energies (kJ/mol)
        G96Bond       G96Angle    Proper Dih.  Improper Dih.          LJ-14
    2.28979e+03    3.71416e+03    2.88313e+03    1.03636e+03   -3.55042e+02
     Coulomb-14        LJ (SR)  Disper. corr.   Coulomb (SR)   Coul. recip.
    2.77705e+04    5.93894e+04   -4.34059e+03   -4.99467e+05    3.05649e+03
      Potential    Kinetic En.   Total Energy  Conserved En.    Temperature
   -4.04023e+05    7.18076e+04   -3.32216e+05    9.73404e+07    2.97892e+02
 Pres. DC (bar) Pressure (bar)   Constr. rmsd
   -2.45233e+02    1.06406e+02    0.00000e+00

           Step           Time
      441075000   882150.00000

   Energies (kJ/mol)
        G96Bond       G96Angle    Proper Dih.  Improper Dih.          LJ-14
    2.38366e+03    3.63926e+03    2.68703e+03    1.09741e+03   -3.20591e+02
     Coulomb-14        LJ (SR)  Disper. corr.   Coulomb (SR)   Coul. recip.
    2.81268e+04    5.88935e+04   -4.31757e+03   -4.97458e+05    3.07815e+03
      Potential    Kinetic En.   Total Energy  Conserved En.    Temperature
   -4.02191e+05    7.26329e+04   -3.29558e+05    9.73412e+07    3.01315e+02
 Pres. DC (bar) Pressure (bar)   Constr. rmsd
   -2.42643e+02   -1.81656e+01    0.00000e+00

           Step           Time
      441080000   882160.00000

   Energies (kJ/mol)
        G96Bond       G96Angle    Proper Dih.  Improper Dih.          LJ-14
    2.32770e+03    3.74234e+03    2.76834e+03    1.11986e+03   -2.72559e+02
     Coulomb-14        LJ (SR)  Disper. corr.   Coulomb (SR)   Coul. recip.
    2.81761e+04    5.98656e+04   -4.34367e+03   -4.99499e+05    2.95601e+03
      Potential    Kinetic En.   Total Energy  Conserved En.    Temperature
   -4.03160e+05    7.24352e+04   -3.30724e+05    9.73419e+07    3.00495e+02
 Pres. DC (bar) Pressure (bar)   Constr. rmsd
   -2.45581e+02    3.35290e+02    0.00000e+00

           Step           Time
      441085000   882170.00000

   Energies (kJ/mol)
        G96Bond       G96Angle    Proper Dih.  Improper Dih.          LJ-14
    2.27126e+03    3.65782e+03    2.86891e+03    1.08255e+03   -2.69434e+02
     Coulomb-14        LJ (SR)  Disper. corr.   Coulomb (SR)   Coul. recip.
    2.80175e+04    5.86807e+04   -4.33320e+03   -4.99365e+05    2.86955e+03
      Potential    Kinetic En.   Total Energy  Conserved En.    Temperature
   -4.04519e+05    7.25311e+04   -3.31988e+05    9.73427e+07    3.00893e+02
 Pres. DC (bar) Pressure (bar)   Constr. rmsd
   -2.44400e+02   -1.48175e+02    0.00000e+00

           Step           Time
      441090000   882180.00000

   Energies (kJ/mol)
        G96Bond       G96Angle    Proper Dih.  Improper Dih.          LJ-14
    2.42896e+03    3.78756e+03    2.76562e+03    1.09752e+03   -3.45631e+02
     Coulomb-14        LJ (SR)  Disper. corr.   Coulomb (SR)   Coul. recip.
    2.79259e+04    5.84845e+04   -4.28430e+03   -4.96721e+05    3.00284e+03
      Potential    Kinetic En.   Total Energy  Conserved En.    Temperature
   -4.01858e+05    7.22560e+04   -3.29602e+05    9.73437e+07    2.99752e+02
 Pres. DC (bar) Pressure (bar)   Constr. rmsd
   -2.38922e+02   -2.62464e+02    0.00000e+00

           Step           Time
      441095000   882190.00000

   Energies (kJ/mol)
        G96Bond       G96Angle    Proper Dih.  Improper Dih.          LJ-14
    2.30186e+03    3.80631e+03    2.72176e+03    9.77440e+02   -3.85230e+02
     Coulomb-14        LJ (SR)  Disper. corr.   Coulomb (SR)   Coul. recip.
    2.82305e+04    5.93627e+04   -4.32942e+03   -4.98719e+05    3.05353e+03
      Potential    Kinetic En.   Total Energy  Conserved En.    Temperature
   -4.02979e+05    7.20619e+04   -3.30917e+05    9.73447e+07    2.98947e+02
 Pres. DC (bar) Pressure (bar)   Constr. rmsd
   -2.43975e+02   -1.19525e+00    0.00000e+00

           Step           Time
      441100000   882200.00000

   Energies (kJ/mol)
        G96Bond       G96Angle    Proper Dih.  Improper Dih.          LJ-14
    2.36729e+03    3.65380e+03    2.86354e+03    1.11553e+03   -2.83572e+02
     Coulomb-14        LJ (SR)  Disper. corr.   Coulomb (SR)   Coul. recip.
    2.81061e+04    5.96568e+04   -4.33810e+03   -4.98883e+05    3.07166e+03
      Potential    Kinetic En.   Total Energy  Conserved En.    Temperature
   -4.02670e+05    7.27987e+04   -3.29871e+05    9.73454e+07    3.02003e+02
 Pres. DC (bar) Pressure (bar)   Constr. rmsd
   -2.44952e+02    2.81013e+02    0.00000e+00

           Step           Time
      441105000   882210.00000

   Energies (kJ/mol)
        G96Bond       G96Angle    Proper Dih.  Improper Dih.          LJ-14
    2.24361e+03    3.64798e+03    2.80409e+03    1.09930e+03   -3.41508e+02
     Coulomb-14        LJ (SR)  Disper. corr.   Coulomb (SR)   Coul. recip.
    2.81799e+04    6.00059e+04   -4.34924e+03   -5.00438e+05    3.00752e+03
      Potential    Kinetic En.   Total Energy  Conserved En.    Temperature
   -4.04141e+05    7.18045e+04   -3.32336e+05    9.73461e+07    2.97878e+02
 Pres. DC (bar) Pressure (bar)   Constr. rmsd
   -2.46211e+02    7.53378e+01    0.00000e+00

           Step           Time
      441110000   882220.00000

   Energies (kJ/mol)
        G96Bond       G96Angle    Proper Dih.  Improper Dih.          LJ-14
    2.25030e+03    3.54959e+03    2.88210e+03    1.06575e+03   -3.23690e+02
     Coulomb-14        LJ (SR)  Disper. corr.   Coulomb (SR)   Coul. recip.
    2.81231e+04    5.99998e+04   -4.35926e+03   -5.00747e+05    2.95992e+03
      Potential    Kinetic En.   Total Energy  Conserved En.    Temperature
   -4.04600e+05    7.25695e+04   -3.32030e+05    9.73464e+07    3.01052e+02
 Pres. DC (bar) Pressure (bar)   Constr. rmsd
   -2.47345e+02    2.86250e+02    0.00000e+00

           Step           Time
      441115000   882230.00000

   Energies (kJ/mol)
        G96Bond       G96Angle    Proper Dih.  Improper Dih.          LJ-14
    2.39983e+03    3.64729e+03    2.77487e+03    1.09214e+03   -3.08273e+02
     Coulomb-14        LJ (SR)  Disper. corr.   Coulomb (SR)   Coul. recip.
    2.78597e+04    5.89556e+04   -4.35129e+03   -4.97695e+05    3.04803e+03
      Potential    Kinetic En.   Total Energy  Conserved En.    Temperature
   -4.02577e+05    7.22441e+04   -3.30333e+05    9.73471e+07    2.99702e+02
 Pres. DC (bar) Pressure (bar)   Constr. rmsd
   -2.46442e+02    1.75736e+02    0.00000e+00

           Step           Time
      441120000   882240.00000

   Energies (kJ/mol)
        G96Bond       G96Angle    Proper Dih.  Improper Dih.          LJ-14
    2.31611e+03    3.52713e+03    2.74264e+03    9.98509e+02   -2.68380e+02
     Coulomb-14        LJ (SR)  Disper. corr.   Coulomb (SR)   Coul. recip.
    2.82609e+04    6.02619e+04   -4.38639e+03   -5.00960e+05    3.01653e+03
      Potential    Kinetic En.   Total Energy  Conserved En.    Temperature
   -4.04491e+05    7.27071e+04   -3.31784e+05    9.73476e+07    3.01623e+02
 Pres. DC (bar) Pressure (bar)   Constr. rmsd
   -2.50429e+02    6.02647e+02    0.00000e+00

           Step           Time
      441125000   882250.00000

   Energies (kJ/mol)
        G96Bond       G96Angle    Proper Dih.  Improper Dih.          LJ-14
    2.38054e+03    3.63161e+03    2.74703e+03    1.08769e+03   -2.74958e+02
     Coulomb-14        LJ (SR)  Disper. corr.   Coulomb (SR)   Coul. recip.
    2.80388e+04    5.86409e+04   -4.32572e+03   -4.96890e+05    3.04631e+03
      Potential    Kinetic En.   Total Energy  Conserved En.    Temperature
   -4.01918e+05    7.33819e+04   -3.28536e+05    9.73486e+07    3.04423e+02
 Pres. DC (bar) Pressure (bar)   Constr. rmsd
   -2.43558e+02    7.44930e+01    0.00000e+00

           Step           Time
      441130000   882260.00000

   Energies (kJ/mol)
        G96Bond       G96Angle    Proper Dih.  Improper Dih.          LJ-14
    2.48485e+03    3.53737e+03    2.69501e+03    1.03701e+03   -2.80659e+02
     Coulomb-14        LJ (SR)  Disper. corr.   Coulomb (SR)   Coul. recip.
    2.81640e+04    5.87653e+04   -4.30631e+03   -4.99241e+05    3.11592e+03
      Potential    Kinetic En.   Total Energy  Conserved En.    Temperature
   -4.04029e+05    7.23388e+04   -3.31690e+05    9.73496e+07    3.00095e+02
 Pres. DC (bar) Pressure (bar)   Constr. rmsd
   -2.41380e+02   -1.87727e+02    0.00000e+00

           Step           Time
      441135000   882270.00000

   Energies (kJ/mol)
        G96Bond       G96Angle    Proper Dih.  Improper Dih.          LJ-14
    2.24260e+03    3.69464e+03    2.80913e+03    1.09817e+03   -2.67171e+02
     Coulomb-14        LJ (SR)  Disper. corr.   Coulomb (SR)   Coul. recip.
    2.81310e+04    5.88961e+04   -4.35409e+03   -4.99003e+05    3.03866e+03
      Potential    Kinetic En.   Total Energy  Conserved En.    Temperature
   -4.03714e+05    7.16553e+04   -3.32058e+05    9.73503e+07    2.97260e+02
 Pres. DC (bar) Pressure (bar)   Constr. rmsd
   -2.46759e+02    1.81730e+01    0.00000e+00

           Step           Time
      441140000   882280.00000

   Energies (kJ/mol)
        G96Bond       G96Angle    Proper Dih.  Improper Dih.          LJ-14
    2.38819e+03    3.64263e+03    2.88133e+03    1.02823e+03   -2.38160e+02
     Coulomb-14        LJ (SR)  Disper. corr.   Coulomb (SR)   Coul. recip.
    2.81023e+04    5.86125e+04   -4.35966e+03   -4.98242e+05    2.97228e+03
      Potential    Kinetic En.   Total Energy  Conserved En.    Temperature
   -4.03213e+05    7.26329e+04   -3.30580e+05    9.73508e+07    3.01315e+02
 Pres. DC (bar) Pressure (bar)   Constr. rmsd
   -2.47390e+02    8.09087e+01    0.00000e+00

           Step           Time
      441145000   882290.00000

   Energies (kJ/mol)
        G96Bond       G96Angle    Proper Dih.  Improper Dih.          LJ-14
    2.34323e+03    3.65684e+03    2.85620e+03    1.08006e+03   -2.90641e+02
     Coulomb-14        LJ (SR)  Disper. corr.   Coulomb (SR)   Coul. recip.
    2.82430e+04    6.00030e+04   -4.38257e+03   -5.00102e+05    3.03554e+03
      Potential    Kinetic En.   Total Energy  Conserved En.    Temperature
   -4.03557e+05    7.24273e+04   -3.31130e+05    9.73527e+07    3.00462e+02
 Pres. DC (bar) Pressure (bar)   Constr. rmsd
   -2.49994e+02    3.90456e+02    0.00000e+00

           Step           Time
      441150000   882300.00000

   Energies (kJ/mol)
        G96Bond       G96Angle    Proper Dih.  Improper Dih.          LJ-14
    2.26830e+03    3.67949e+03    2.75368e+03    1.06115e+03   -2.56114e+02
     Coulomb-14        LJ (SR)  Disper. corr.   Coulomb (SR)   Coul. recip.
    2.80698e+04    5.94258e+04   -4.38545e+03   -4.99456e+05    2.96415e+03
      Potential    Kinetic En.   Total Energy  Conserved En.    Temperature
   -4.03875e+05    7.22521e+04   -3.31623e+05    9.73568e+07    2.99735e+02
 Pres. DC (bar) Pressure (bar)   Constr. rmsd
   -2.50322e+02    3.81014e+02    0.00000e+00

           Step           Time
      441155000   882310.00000

   Energies (kJ/mol)
        G96Bond       G96Angle    Proper Dih.  Improper Dih.          LJ-14
    2.36845e+03    3.66624e+03    2.80275e+03    1.06362e+03   -3.03431e+02
     Coulomb-14        LJ (SR)  Disper. corr.   Coulomb (SR)   Coul. recip.
    2.84200e+04    6.07786e+04   -4.38378e+03   -5.00776e+05    3.00911e+03
      Potential    Kinetic En.   Total Energy  Conserved En.    Temperature
   -4.03355e+05    7.28889e+04   -3.30466e+05    9.73578e+07    3.02377e+02
 Pres. DC (bar) Pressure (bar)   Constr. rmsd
   -2.50131e+02    4.66608e+02    0.00000e+00

           Step           Time
      441160000   882320.00000

   Energies (kJ/mol)
        G96Bond       G96Angle    Proper Dih.  Improper Dih.          LJ-14
    2.28063e+03    3.66329e+03    2.79629e+03    1.11335e+03   -3.18433e+02
     Coulomb-14        LJ (SR)  Disper. corr.   Coulomb (SR)   Coul. recip.
    2.79697e+04    5.85401e+04   -4.31573e+03   -4.98453e+05    2.96623e+03
      Potential    Kinetic En.   Total Energy  Conserved En.    Temperature
   -4.03757e+05    7.21811e+04   -3.31576e+05    9.73591e+07    2.99441e+02
 Pres. DC (bar) Pressure (bar)   Constr. rmsd
   -2.42436e+02   -2.17029e+02    0.00000e+00

           Step           Time
      441165000   882330.00000

   Energies (kJ/mol)
        G96Bond       G96Angle    Proper Dih.  Improper Dih.          LJ-14
    2.28522e+03    3.59438e+03    2.81055e+03    1.15193e+03   -3.71530e+02
     Coulomb-14        LJ (SR)  Disper. corr.   Coulomb (SR)   Coul. recip.
    2.78594e+04    5.79797e+04   -4.27284e+03   -4.96609e+05    3.11911e+03
      Potential    Kinetic En.   Total Energy  Conserved En.    Temperature
   -4.02453e+05    7.19641e+04   -3.30489e+05    9.73595e+07    2.98541e+02
 Pres. DC (bar) Pressure (bar)   Constr. rmsd
   -2.37647e+02   -5.60886e+02    0.00000e+00

           Step           Time
      441170000   882340.00000

   Energies (kJ/mol)
        G96Bond       G96Angle    Proper Dih.  Improper Dih.          LJ-14
    2.28616e+03    3.78641e+03    2.71593e+03    1.09741e+03   -3.32897e+02
     Coulomb-14        LJ (SR)  Disper. corr.   Coulomb (SR)   Coul. recip.
    2.79222e+04    5.71567e+04   -4.29765e+03   -4.94935e+05    3.07858e+03
      Potential    Kinetic En.   Total Energy  Conserved En.    Temperature
   -4.01522e+05    7.26945e+04   -3.28827e+05    9.73608e+07    3.01571e+02
 Pres. DC (bar) Pressure (bar)   Constr. rmsd
   -2.40411e+02   -2.66882e+02    0.00000e+00

           Step           Time
      441175000   882350.00000

   Energies (kJ/mol)
        G96Bond       G96Angle    Proper Dih.  Improper Dih.          LJ-14
    2.34905e+03    3.58735e+03    2.82522e+03    1.11829e+03   -3.79081e+02
     Coulomb-14        LJ (SR)  Disper. corr.   Coulomb (SR)   Coul. recip.
    2.79706e+04    5.84320e+04   -4.30603e+03   -4.96686e+05    2.97777e+03
      Potential    Kinetic En.   Total Energy  Conserved En.    Temperature
   -4.02111e+05    7.20162e+04   -3.30095e+05    9.73621e+07    2.98757e+02
 Pres. DC (bar) Pressure (bar)   Constr. rmsd
   -2.41349e+02   -3.86019e+02    0.00000e+00

           Step           Time
      441180000   882360.00000

   Energies (kJ/mol)
        G96Bond       G96Angle    Proper Dih.  Improper Dih.          LJ-14
    2.46151e+03    3.75737e+03    2.82846e+03    1.05030e+03   -3.17225e+02
     Coulomb-14        LJ (SR)  Disper. corr.   Coulomb (SR)   Coul. recip.
    2.79348e+04    5.81412e+04   -4.31467e+03   -4.96814e+05    3.03743e+03
      Potential    Kinetic En.   Total Energy  Conserved En.    Temperature
   -4.02235e+05    7.18215e+04   -3.30413e+05    9.73629e+07    2.97949e+02
 Pres. DC (bar) Pressure (bar)   Constr. rmsd
   -2.42317e+02   -2.08533e+02    0.00000e+00

           Step           Time
      441185000   882370.00000

   Energies (kJ/mol)
        G96Bond       G96Angle    Proper Dih.  Improper Dih.          LJ-14
    2.31222e+03    3.68589e+03    2.81946e+03    1.08227e+03   -3.99373e+02
     Coulomb-14        LJ (SR)  Disper. corr.   Coulomb (SR)   Coul. recip.
    2.81613e+04    5.86771e+04   -4.31983e+03   -4.97303e+05    3.02547e+03
      Potential    Kinetic En.   Total Energy  Conserved En.    Temperature
   -4.02259e+05    7.18255e+04   -3.30433e+05    9.73633e+07    2.97966e+02
 Pres. DC (bar) Pressure (bar)   Constr. rmsd
   -2.42896e+02   -2.02762e+02    0.00000e+00

           Step           Time
      441190000   882380.00000

   Energies (kJ/mol)
        G96Bond       G96Angle    Proper Dih.  Improper Dih.          LJ-14
    2.50849e+03    3.41021e+03    2.77101e+03    1.13001e+03   -3.62867e+02
     Coulomb-14        LJ (SR)  Disper. corr.   Coulomb (SR)   Coul. recip.
    2.80680e+04    6.03483e+04   -4.39191e+03   -5.00926e+05    3.04185e+03
      Potential    Kinetic En.   Total Energy  Conserved En.    Temperature
   -4.04403e+05    7.26198e+04   -3.31783e+05    9.73641e+07    3.01261e+02
 Pres. DC (bar) Pressure (bar)   Constr. rmsd
   -2.51060e+02    1.69904e+02    0.00000e+00

           Step           Time
      441195000   882390.00000

   Energies (kJ/mol)
        G96Bond       G96Angle    Proper Dih.  Improper Dih.          LJ-14
    2.36067e+03    3.92203e+03    2.72922e+03    1.08516e+03   -2.95478e+02
     Coulomb-14        LJ (SR)  Disper. corr.   Coulomb (SR)   Coul. recip.
    2.79784e+04    5.85708e+04   -4.35473e+03   -4.98687e+05    2.91080e+03
      Potential    Kinetic En.   Total Energy  Conserved En.    Temperature
   -4.03780e+05    7.28789e+04   -3.30901e+05    9.73647e+07    3.02336e+02
 Pres. DC (bar) Pressure (bar)   Constr. rmsd
   -2.46831e+02    3.62581e+01    0.00000e+00

           Step           Time
      441200000   882400.00000

   Energies (kJ/mol)
        G96Bond       G96Angle    Proper Dih.  Improper Dih.          LJ-14
    2.36086e+03    3.69910e+03    2.76407e+03    1.07669e+03   -3.57799e+02
     Coulomb-14        LJ (SR)  Disper. corr.   Coulomb (SR)   Coul. recip.
    2.81858e+04    5.83878e+04   -4.31782e+03   -4.98136e+05    3.06205e+03
      Potential    Kinetic En.   Total Energy  Conserved En.    Temperature
   -4.03275e+05    7.27680e+04   -3.30507e+05    9.73664e+07    3.01876e+02
 Pres. DC (bar) Pressure (bar)   Constr. rmsd
   -2.42671e+02   -2.53483e+02    0.00000e+00

           Step           Time
      441205000   882410.00000

   Energies (kJ/mol)
        G96Bond       G96Angle    Proper Dih.  Improper Dih.          LJ-14
    2.28569e+03    3.81415e+03    2.80046e+03    1.16432e+03   -3.01199e+02
     Coulomb-14        LJ (SR)  Disper. corr.   Coulomb (SR)   Coul. recip.
    2.82676e+04    5.90769e+04   -4.30366e+03   -4.98215e+05    3.01003e+03
      Potential    Kinetic En.   Total Energy  Conserved En.    Temperature
   -4.02400e+05    7.30611e+04   -3.29339e+05    9.73669e+07    3.03091e+02
 Pres. DC (bar) Pressure (bar)   Constr. rmsd
   -2.41083e+02    1.75013e+02    0.00000e+00

           Step           Time
      441210000   882420.00000

   Energies (kJ/mol)
        G96Bond       G96Angle    Proper Dih.  Improper Dih.          LJ-14
    2.39055e+03    3.61846e+03    2.75840e+03    1.05217e+03   -2.90515e+02
     Coulomb-14        LJ (SR)  Disper. corr.   Coulomb (SR)   Coul. recip.
    2.83722e+04    5.89085e+04   -4.29523e+03   -4.97661e+05    2.98679e+03
      Potential    Kinetic En.   Total Energy  Conserved En.    Temperature
   -4.02160e+05    7.21903e+04   -3.29970e+05    9.73688e+07    2.99479e+02
 Pres. DC (bar) Pressure (bar)   Constr. rmsd
   -2.40141e+02    1.64895e+02    0.00000e+00

           Step           Time
      441215000   882430.00000

   Energies (kJ/mol)
        G96Bond       G96Angle    Proper Dih.  Improper Dih.          LJ-14
    2.24200e+03    3.54272e+03    2.71211e+03    1.03382e+03   -3.16477e+02
     Coulomb-14        LJ (SR)  Disper. corr.   Coulomb (SR)   Coul. recip.
    2.85311e+04    5.81747e+04   -4.29257e+03   -4.98035e+05    3.00066e+03
      Potential    Kinetic En.   Total Energy  Conserved En.    Temperature
   -4.03407e+05    7.21580e+04   -3.31249e+05    9.73690e+07    2.99345e+02
 Pres. DC (bar) Pressure (bar)   Constr. rmsd
   -2.39844e+02   -4.79354e+02    0.00000e+00

           Step           Time
      441220000   882440.00000

   Energies (kJ/mol)
        G96Bond       G96Angle    Proper Dih.  Improper Dih.          LJ-14
    2.34843e+03    3.67370e+03    2.73164e+03    1.06288e+03   -2.95854e+02
     Coulomb-14        LJ (SR)  Disper. corr.   Coulomb (SR)   Coul. recip.
    2.82626e+04    5.90772e+04   -4.33524e+03   -4.98706e+05    3.03657e+03
      Potential    Kinetic En.   Total Energy  Conserved En.    Temperature
   -4.03144e+05    7.20525e+04   -3.31092e+05    9.73695e+07    2.98907e+02
 Pres. DC (bar) Pressure (bar)   Constr. rmsd
   -2.44630e+02    4.07871e+01    0.00000e+00

           Step           Time
      441225000   882450.00000

   Energies (kJ/mol)
        G96Bond       G96Angle    Proper Dih.  Improper Dih.          LJ-14
    2.35536e+03    3.68388e+03    2.77766e+03    1.09591e+03   -3.32058e+02
     Coulomb-14        LJ (SR)  Disper. corr.   Coulomb (SR)   Coul. recip.
    2.81350e+04    5.90136e+04   -4.37522e+03   -4.98695e+05    3.03167e+03
      Potential    Kinetic En.   Total Energy  Conserved En.    Temperature
   -4.03309e+05    7.19774e+04   -3.31331e+05    9.73706e+07    2.98596e+02
 Pres. DC (bar) Pressure (bar)   Constr. rmsd
   -2.49157e+02    1.07673e+02    0.00000e+00

           Step           Time
      441230000   882460.00000

   Energies (kJ/mol)
        G96Bond       G96Angle    Proper Dih.  Improper Dih.          LJ-14
    2.24325e+03    3.57335e+03    2.71803e+03    1.15615e+03   -2.62058e+02
     Coulomb-14        LJ (SR)  Disper. corr.   Coulomb (SR)   Coul. recip.
    2.82161e+04    5.80478e+04   -4.29965e+03   -4.97606e+05    2.96968e+03
      Potential    Kinetic En.   Total Energy  Conserved En.    Temperature
   -4.03244e+05    7.28450e+04   -3.30399e+05    9.73713e+07    3.02195e+02
 Pres. DC (bar) Pressure (bar)   Constr. rmsd
   -2.40635e+02   -1.80352e+02    0.00000e+00

           Step           Time
      441235000   882470.00000

   Energies (kJ/mol)
        G96Bond       G96Angle    Proper Dih.  Improper Dih.          LJ-14
    2.27170e+03    3.78794e+03    2.74658e+03    1.01358e+03   -3.37037e+02
     Coulomb-14        LJ (SR)  Disper. corr.   Coulomb (SR)   Coul. recip.
    2.81480e+04    5.78063e+04   -4.30907e+03   -4.96839e+05    3.02003e+03
      Potential    Kinetic En.   Total Energy  Conserved En.    Temperature
   -4.02691e+05    7.25527e+04   -3.30139e+05    9.73716e+07    3.00983e+02
 Pres. DC (bar) Pressure (bar)   Constr. rmsd
   -2.41689e+02   -2.70779e+02    0.00000e+00

           Step           Time
      441240000   882480.00000

   Energies (kJ/mol)
        G96Bond       G96Angle    Proper Dih.  Improper Dih.          LJ-14
    2.32603e+03    3.57646e+03    2.73883e+03    1.03639e+03   -2.93994e+02
     Coulomb-14        LJ (SR)  Disper. corr.   Coulomb (SR)   Coul. recip.
    2.79462e+04    5.90417e+04   -4.35597e+03   -4.99083e+05    3.04709e+03
      Potential    Kinetic En.   Total Energy  Conserved En.    Temperature
   -4.04020e+05    7.23989e+04   -3.31621e+05    9.73727e+07    3.00344e+02
 Pres. DC (bar) Pressure (bar)   Constr. rmsd
   -2.46972e+02   -1.19758e+01    0.00000e+00

           Step           Time
      441245000   882490.00000

   Energies (kJ/mol)
        G96Bond       G96Angle    Proper Dih.  Improper Dih.          LJ-14
    2.37833e+03    3.85542e+03    2.81061e+03    1.15752e+03   -2.54067e+02
     Coulomb-14        LJ (SR)  Disper. corr.   Coulomb (SR)   Coul. recip.
    2.79812e+04    5.82414e+04   -4.33255e+03   -4.97945e+05    3.08726e+03
      Potential    Kinetic En.   Total Energy  Conserved En.    Temperature
   -4.03020e+05    7.27668e+04   -3.30254e+05    9.73731e+07    3.01871e+02
 Pres. DC (bar) Pressure (bar)   Constr. rmsd
   -2.44326e+02   -1.41669e+02    0.00000e+00

           Step           Time
      441250000   882500.00000

   Energies (kJ/mol)
        G96Bond       G96Angle    Proper Dih.  Improper Dih.          LJ-14
    2.36281e+03    3.33725e+03    2.76115e+03    9.78136e+02   -2.82178e+02
     Coulomb-14        LJ (SR)  Disper. corr.   Coulomb (SR)   Coul. recip.
    2.83332e+04    5.93295e+04   -4.34302e+03   -4.98934e+05    2.99738e+03
      Potential    Kinetic En.   Total Energy  Conserved En.    Temperature
   -4.03460e+05    7.14183e+04   -3.32042e+05    9.73737e+07    2.96276e+02
 Pres. DC (bar) Pressure (bar)   Constr. rmsd
   -2.45508e+02    2.11079e+02    0.00000e+00

           Step           Time
      441255000   882510.00000

   Energies (kJ/mol)
        G96Bond       G96Angle    Proper Dih.  Improper Dih.          LJ-14
    2.26442e+03    3.61272e+03    2.71901e+03    1.09670e+03   -3.02519e+02
     Coulomb-14        LJ (SR)  Disper. corr.   Coulomb (SR)   Coul. recip.
    2.82894e+04    5.81310e+04   -4.26771e+03   -4.96379e+05    2.98001e+03
      Potential    Kinetic En.   Total Energy  Conserved En.    Temperature
   -4.01856e+05    7.28744e+04   -3.28981e+05    9.73746e+07    3.02317e+02
 Pres. DC (bar) Pressure (bar)   Constr. rmsd
   -2.37077e+02   -2.06852e+02    0.00000e+00

           Step           Time
      441260000   882520.00000

   Energies (kJ/mol)
        G96Bond       G96Angle    Proper Dih.  Improper Dih.          LJ-14
    2.43030e+03    3.75096e+03    2.80755e+03    1.06794e+03   -2.87691e+02
     Coulomb-14        LJ (SR)  Disper. corr.   Coulomb (SR)   Coul. recip.
    2.81599e+04    5.99460e+04   -4.36830e+03   -4.99709e+05    2.97022e+03
      Potential    Kinetic En.   Total Energy  Conserved En.    Temperature
   -4.03232e+05    7.24552e+04   -3.30777e+05    9.73752e+07    3.00578e+02
 Pres. DC (bar) Pressure (bar)   Constr. rmsd
   -2.48370e+02    2.71873e+02    0.00000e+00

           Step           Time
      441265000   882530.00000

   Energies (kJ/mol)
        G96Bond       G96Angle    Proper Dih.  Improper Dih.          LJ-14
    2.33981e+03    3.67987e+03    2.77429e+03    1.09066e+03   -3.60771e+02
     Coulomb-14        LJ (SR)  Disper. corr.   Coulomb (SR)   Coul. recip.
    2.80599e+04    5.85196e+04   -4.33123e+03   -4.98734e+05    2.92253e+03
      Potential    Kinetic En.   Total Energy  Conserved En.    Temperature
   -4.04040e+05    7.25896e+04   -3.31450e+05    9.73769e+07    3.01136e+02
 Pres. DC (bar) Pressure (bar)   Constr. rmsd
   -2.44179e+02   -1.24580e+02    0.00000e+00

           Step           Time
      441270000   882540.00000

   Energies (kJ/mol)
        G96Bond       G96Angle    Proper Dih.  Improper Dih.          LJ-14
    2.23420e+03    3.70655e+03    2.87047e+03    1.10077e+03   -4.00299e+02
     Coulomb-14        LJ (SR)  Disper. corr.   Coulomb (SR)   Coul. recip.
    2.79297e+04    5.90501e+04   -4.33182e+03   -4.98256e+05    3.01714e+03
      Potential    Kinetic En.   Total Energy  Conserved En.    Temperature
   -4.03080e+05    7.25039e+04   -3.30576e+05    9.73778e+07    3.00780e+02
 Pres. DC (bar) Pressure (bar)   Constr. rmsd
   -2.44244e+02   -2.91469e+01    0.00000e+00

           Step           Time
      441275000   882550.00000

   Energies (kJ/mol)
        G96Bond       G96Angle    Proper Dih.  Improper Dih.          LJ-14
    2.38296e+03    3.73637e+03    2.75172e+03    1.10066e+03   -3.10556e+02
     Coulomb-14        LJ (SR)  Disper. corr.   Coulomb (SR)   Coul. recip.
    2.83251e+04    5.73073e+04   -4.29418e+03   -4.95799e+05    3.04445e+03
      Potential    Kinetic En.   Total Energy  Conserved En.    Temperature
   -4.01755e+05    7.14289e+04   -3.30326e+05    9.73796e+07    2.96320e+02
 Pres. DC (bar) Pressure (bar)   Constr. rmsd
   -2.40024e+02   -5.35925e+02    0.00000e+00

           Step           Time
      441280000   882560.00000

   Energies (kJ/mol)
        G96Bond       G96Angle    Proper Dih.  Improper Dih.          LJ-14
    2.22794e+03    3.57704e+03    2.75021e+03    1.09442e+03   -3.01781e+02
     Coulomb-14        LJ (SR)  Disper. corr.   Coulomb (SR)   Coul. recip.
    2.81921e+04    6.06105e+04   -4.34860e+03   -5.00715e+05    2.95718e+03
      Potential    Kinetic En.   Total Energy  Conserved En.    Temperature
   -4.03956e+05    7.18384e+04   -3.32118e+05    9.73814e+07    2.98019e+02
 Pres. DC (bar) Pressure (bar)   Constr. rmsd
   -2.46138e+02    3.73175e+02    0.00000e+00

           Step           Time
      441285000   882570.00000

   Energies (kJ/mol)
        G96Bond       G96Angle    Proper Dih.  Improper Dih.          LJ-14
    2.29660e+03    3.75089e+03    2.81466e+03    1.10912e+03   -3.04803e+02
     Coulomb-14        LJ (SR)  Disper. corr.   Coulomb (SR)   Coul. recip.
    2.82562e+04    5.90539e+04   -4.33267e+03   -4.97999e+05    2.96356e+03
      Potential    Kinetic En.   Total Energy  Conserved En.    Temperature
   -4.02392e+05    7.17475e+04   -3.30644e+05    9.73834e+07    2.97642e+02
 Pres. DC (bar) Pressure (bar)   Constr. rmsd
   -2.44340e+02    1.79889e+01    0.00000e+00

           Step           Time
      441290000   882580.00000

   Energies (kJ/mol)
        G96Bond       G96Angle    Proper Dih.  Improper Dih.          LJ-14
    2.22232e+03    3.62579e+03    2.64977e+03    1.13205e+03   -3.03817e+02
     Coulomb-14        LJ (SR)  Disper. corr.   Coulomb (SR)   Coul. recip.
    2.79593e+04    5.94352e+04   -4.35374e+03   -4.99095e+05    2.99154e+03
      Potential    Kinetic En.   Total Energy  Conserved En.    Temperature
   -4.03736e+05    7.22808e+04   -3.31456e+05    9.73846e+07    2.99854e+02
 Pres. DC (bar) Pressure (bar)   Constr. rmsd
   -2.46720e+02    2.89885e+02    0.00000e+00

           Step           Time
      441295000   882590.00000

   Energies (kJ/mol)
        G96Bond       G96Angle    Proper Dih.  Improper Dih.          LJ-14
    2.36275e+03    3.50296e+03    2.80337e+03    1.08552e+03   -3.24473e+02
     Coulomb-14        LJ (SR)  Disper. corr.   Coulomb (SR)   Coul. recip.
    2.81086e+04    5.94480e+04   -4.30282e+03   -4.98238e+05    2.97943e+03
      Potential    Kinetic En.   Total Energy  Conserved En.    Temperature
   -4.02574e+05    7.27816e+04   -3.29792e+05    9.73854e+07    3.01932e+02
 Pres. DC (bar) Pressure (bar)   Constr. rmsd
   -2.40989e+02    8.25519e+01    0.00000e+00

           Step           Time
      441300000   882600.00000

   Energies (kJ/mol)
        G96Bond       G96Angle    Proper Dih.  Improper Dih.          LJ-14
    2.25751e+03    3.64437e+03    2.79988e+03    1.19932e+03   -4.03418e+02
     Coulomb-14        LJ (SR)  Disper. corr.   Coulomb (SR)   Coul. recip.
    2.80831e+04    5.76811e+04   -4.31854e+03   -4.96031e+05    3.06194e+03
      Potential    Kinetic En.   Total Energy  Conserved En.    Temperature
   -4.02026e+05    7.15050e+04   -3.30521e+05    9.73863e+07    2.96636e+02
 Pres. DC (bar) Pressure (bar)   Constr. rmsd
   -2.42751e+02   -3.08690e+02    0.00000e+00

           Step           Time
      441305000   882610.00000

   Energies (kJ/mol)
        G96Bond       G96Angle    Proper Dih.  Improper Dih.          LJ-14
    2.31806e+03    3.66129e+03    2.84030e+03    1.11712e+03   -2.38988e+02
     Coulomb-14        LJ (SR)  Disper. corr.   Coulomb (SR)   Coul. recip.
    2.79492e+04    5.80225e+04   -4.32344e+03   -4.96446e+05    3.00153e+03
      Potential    Kinetic En.   Total Energy  Conserved En.    Temperature
   -4.02098e+05    7.24748e+04   -3.29623e+05    9.73868e+07    3.00659e+02
 Pres. DC (bar) Pressure (bar)   Constr. rmsd
   -2.43302e+02   -1.60358e+02    0.00000e+00

           Step           Time
      441310000   882620.00000

   Energies (kJ/mol)
        G96Bond       G96Angle    Proper Dih.  Improper Dih.          LJ-14
    2.24056e+03    3.56918e+03    2.85960e+03    1.09479e+03   -2.75713e+02
     Coulomb-14        LJ (SR)  Disper. corr.   Coulomb (SR)   Coul. recip.
    2.79760e+04    5.73312e+04   -4.29602e+03   -4.96224e+05    3.02820e+03
      Potential    Kinetic En.   Total Energy  Conserved En.    Temperature
   -4.02696e+05    7.14072e+04   -3.31289e+05    9.73875e+07    2.96230e+02
 Pres. DC (bar) Pressure (bar)   Constr. rmsd
   -2.40229e+02   -2.08367e+02    0.00000e+00

           Step           Time
      441315000   882630.00000

   Energies (kJ/mol)
        G96Bond       G96Angle    Proper Dih.  Improper Dih.          LJ-14
    2.15117e+03    3.74237e+03    2.89285e+03    1.08602e+03   -2.65090e+02
     Coulomb-14        LJ (SR)  Disper. corr.   Coulomb (SR)   Coul. recip.
    2.79909e+04    5.81983e+04   -4.32263e+03   -4.97086e+05    2.95322e+03
      Potential    Kinetic En.   Total Energy  Conserved En.    Temperature
   -4.02658e+05    7.23658e+04   -3.30293e+05    9.73902e+07    3.00207e+02
 Pres. DC (bar) Pressure (bar)   Constr. rmsd
   -2.43210e+02   -9.29414e+01    0.00000e+00

           Step           Time
      441320000   882640.00000

   Energies (kJ/mol)
        G96Bond       G96Angle    Proper Dih.  Improper Dih.          LJ-14
    2.42062e+03    3.55832e+03    2.80614e+03    1.10852e+03   -3.77529e+02
     Coulomb-14        LJ (SR)  Disper. corr.   Coulomb (SR)   Coul. recip.
    2.81801e+04    5.92364e+04   -4.30502e+03   -4.98084e+05    2.94313e+03
      Potential    Kinetic En.   Total Energy  Conserved En.    Temperature
   -4.02513e+05    7.34167e+04   -3.29096e+05    9.73910e+07    3.04567e+02
 Pres. DC (bar) Pressure (bar)   Constr. rmsd
   -2.41235e+02   -6.04298e+01    0.00000e+00

           Step           Time
      441325000   882650.00000

   Energies (kJ/mol)
        G96Bond       G96Angle    Proper Dih.  Improper Dih.          LJ-14
    2.29867e+03    3.73218e+03    2.70192e+03    1.07180e+03   -2.60310e+02
     Coulomb-14        LJ (SR)  Disper. corr.   Coulomb (SR)   Coul. recip.
    2.80257e+04    5.97278e+04   -4.31691e+03   -4.99011e+05    3.01976e+03
      Potential    Kinetic En.   Total Energy  Conserved En.    Temperature
   -4.03011e+05    7.19504e+04   -3.31060e+05    9.73914e+07    2.98484e+02
 Pres. DC (bar) Pressure (bar)   Constr. rmsd
   -2.42568e+02    8.95715e+01    0.00000e+00

           Step           Time
      441330000   882660.00000

   Energies (kJ/mol)
        G96Bond       G96Angle    Proper Dih.  Improper Dih.          LJ-14
    2.31287e+03    3.66101e+03    2.91688e+03    1.10843e+03   -2.43571e+02
     Coulomb-14        LJ (SR)  Disper. corr.   Coulomb (SR)   Coul. recip.
    2.79354e+04    5.96884e+04   -4.36705e+03   -4.99242e+05    2.98908e+03
      Potential    Kinetic En.   Total Energy  Conserved En.    Temperature
   -4.03240e+05    7.19624e+04   -3.31278e+05    9.73919e+07    2.98534e+02
 Pres. DC (bar) Pressure (bar)   Constr. rmsd
   -2.48228e+02    2.39690e+02    0.00000e+00

           Step           Time
      441335000   882670.00000

   Energies (kJ/mol)
        G96Bond       G96Angle    Proper Dih.  Improper Dih.          LJ-14
    2.29285e+03    3.75251e+03    2.78331e+03    1.11168e+03   -3.45573e+02
     Coulomb-14        LJ (SR)  Disper. corr.   Coulomb (SR)   Coul. recip.
    2.82831e+04    5.91676e+04   -4.32486e+03   -4.99107e+05    2.99028e+03
      Potential    Kinetic En.   Total Energy  Conserved En.    Temperature
   -4.03396e+05    7.18359e+04   -3.31560e+05    9.73928e+07    2.98009e+02
 Pres. DC (bar) Pressure (bar)   Constr. rmsd
   -2.43461e+02    1.98208e+01    0.00000e+00

           Step           Time
      441340000   882680.00000

   Energies (kJ/mol)
        G96Bond       G96Angle    Proper Dih.  Improper Dih.          LJ-14
    2.40875e+03    3.70618e+03    2.81833e+03    1.08021e+03   -2.75667e+02
     Coulomb-14        LJ (SR)  Disper. corr.   Coulomb (SR)   Coul. recip.
    2.81861e+04    5.85566e+04   -4.27189e+03   -4.95960e+05    2.99636e+03
      Potential    Kinetic En.   Total Energy  Conserved En.    Temperature
   -4.00755e+05    7.21102e+04   -3.28644e+05    9.73937e+07    2.99147e+02
 Pres. DC (bar) Pressure (bar)   Constr. rmsd
   -2.37542e+02   -6.34365e+01    0.00000e+00

           Step           Time
      441345000   882690.00000

   Energies (kJ/mol)
        G96Bond       G96Angle    Proper Dih.  Improper Dih.          LJ-14
    2.34579e+03    3.72304e+03    2.74562e+03    1.10175e+03   -3.21434e+02
     Coulomb-14        LJ (SR)  Disper. corr.   Coulomb (SR)   Coul. recip.
    2.81032e+04    5.92931e+04   -4.39416e+03   -4.99347e+05    2.97161e+03
      Potential    Kinetic En.   Total Energy  Conserved En.    Temperature
   -4.03779e+05    7.18783e+04   -3.31900e+05    9.73947e+07    2.98185e+02
 Pres. DC (bar) Pressure (bar)   Constr. rmsd
   -2.51316e+02    3.36560e+02    0.00000e+00

           Step           Time
      441350000   882700.00000

   Energies (kJ/mol)
        G96Bond       G96Angle    Proper Dih.  Improper Dih.          LJ-14
    2.22984e+03    3.70160e+03    2.83739e+03    1.06730e+03   -3.23845e+02
     Coulomb-14        LJ (SR)  Disper. corr.   Coulomb (SR)   Coul. recip.
    2.83122e+04    5.90078e+04   -4.35855e+03   -4.99194e+05    2.94746e+03
      Potential    Kinetic En.   Total Energy  Conserved En.    Temperature
   -4.03773e+05    7.14701e+04   -3.32303e+05    9.73955e+07    2.96491e+02
 Pres. DC (bar) Pressure (bar)   Constr. rmsd
   -2.47264e+02    6.23760e+01    0.00000e+00

           Step           Time
      441355000   882710.00000

   Energies (kJ/mol)
        G96Bond       G96Angle    Proper Dih.  Improper Dih.          LJ-14
    2.35687e+03    3.58835e+03    2.87576e+03    1.10437e+03   -3.50303e+02
     Coulomb-14        LJ (SR)  Disper. corr.   Coulomb (SR)   Coul. recip.
    2.83431e+04    5.92819e+04   -4.35492e+03   -4.99355e+05    2.91800e+03
      Potential    Kinetic En.   Total Energy  Conserved En.    Temperature
   -4.03591e+05    7.26375e+04   -3.30954e+05    9.73974e+07    3.01334e+02
 Pres. DC (bar) Pressure (bar)   Constr. rmsd
   -2.46853e+02    2.81694e+02    0.00000e+00

           Step           Time
      441360000   882720.00000

   Energies (kJ/mol)
        G96Bond       G96Angle    Proper Dih.  Improper Dih.          LJ-14
    2.38671e+03    3.51790e+03    2.84680e+03    1.11478e+03   -3.17851e+02
     Coulomb-14        LJ (SR)  Disper. corr.   Coulomb (SR)   Coul. recip.
    2.83115e+04    6.03096e+04   -4.34131e+03   -5.00783e+05    3.01101e+03
      Potential    Kinetic En.   Total Energy  Conserved En.    Temperature
   -4.03944e+05    7.25921e+04   -3.31352e+05    9.73978e+07    3.01146e+02
 Pres. DC (bar) Pressure (bar)   Constr. rmsd
   -2.45315e+02    2.60891e+02    0.00000e+00

           Step           Time
      441365000   882730.00000

   Energies (kJ/mol)
        G96Bond       G96Angle    Proper Dih.  Improper Dih.          LJ-14
    2.33289e+03    3.61269e+03    2.81930e+03    1.07141e+03   -3.54676e+02
     Coulomb-14        LJ (SR)  Disper. corr.   Coulomb (SR)   Coul. recip.
    2.81665e+04    5.71694e+04   -4.29379e+03   -4.95582e+05    3.10834e+03
      Potential    Kinetic En.   Total Energy  Conserved En.    Temperature
   -4.01951e+05    7.20348e+04   -3.29916e+05    9.73984e+07    2.98834e+02
 Pres. DC (bar) Pressure (bar)   Constr. rmsd
   -2.39981e+02   -4.86393e+02    0.00000e+00

           Step           Time
      441370000   882740.00000

   Energies (kJ/mol)
        G96Bond       G96Angle    Proper Dih.  Improper Dih.          LJ-14
    2.37343e+03    3.69205e+03    2.76929e+03    1.07143e+03   -2.09209e+02
     Coulomb-14        LJ (SR)  Disper. corr.   Coulomb (SR)   Coul. recip.
    2.81919e+04    5.91048e+04   -4.35357e+03   -4.98313e+05    3.08922e+03
      Potential    Kinetic En.   Total Energy  Conserved En.    Temperature
   -4.02584e+05    7.26055e+04   -3.29978e+05    9.73993e+07    3.01202e+02
 Pres. DC (bar) Pressure (bar)   Constr. rmsd
   -2.46700e+02    3.29926e+02    0.00000e+00

           Step           Time
      441375000   882750.00000

   Energies (kJ/mol)
        G96Bond       G96Angle    Proper Dih.  Improper Dih.          LJ-14
    2.24727e+03    3.55334e+03    2.77279e+03    1.16714e+03   -2.83415e+02
     Coulomb-14        LJ (SR)  Disper. corr.   Coulomb (SR)   Coul. recip.
    2.82134e+04    5.92286e+04   -4.37173e+03   -4.98592e+05    3.00278e+03
      Potential    Kinetic En.   Total Energy  Conserved En.    Temperature
   -4.03062e+05    7.20966e+04   -3.30965e+05    9.74000e+07    2.99090e+02
 Pres. DC (bar) Pressure (bar)   Constr. rmsd
   -2.48760e+02    3.05261e+02    0.00000e+00

           Step           Time
      441380000   882760.00000

   Energies (kJ/mol)
        G96Bond       G96Angle    Proper Dih.  Improper Dih.          LJ-14
    2.22525e+03    3.53679e+03    2.86950e+03    1.09921e+03   -2.90660e+02
     Coulomb-14        LJ (SR)  Disper. corr.   Coulomb (SR)   Coul. recip.
    2.82125e+04    5.99169e+04   -4.34674e+03   -4.99094e+05    2.91176e+03
      Potential    Kinetic En.   Total Energy  Conserved En.    Temperature
   -4.02960e+05    7.14130e+04   -3.31546e+05    9.74005e+07    2.96254e+02
 Pres. DC (bar) Pressure (bar)   Constr. rmsd
   -2.45928e+02    2.03078e+02    0.00000e+00

           Step           Time
      441385000   882770.00000

   Energies (kJ/mol)
        G96Bond       G96Angle    Proper Dih.  Improper Dih.          LJ-14
    2.38571e+03    3.79957e+03    2.88190e+03    1.06003e+03   -2.69736e+02
     Coulomb-14        LJ (SR)  Disper. corr.   Coulomb (SR)   Coul. recip.
    2.82720e+04    5.89968e+04   -4.35455e+03   -4.98979e+05    2.97722e+03
      Potential    Kinetic En.   Total Energy  Conserved En.    Temperature
   -4.03230e+05    7.31745e+04   -3.30056e+05    9.74042e+07    3.03562e+02
 Pres. DC (bar) Pressure (bar)   Constr. rmsd
   -2.46811e+02    1.42346e+00    0.00000e+00

           Step           Time
      441390000   882780.00000

   Energies (kJ/mol)
        G96Bond       G96Angle    Proper Dih.  Improper Dih.          LJ-14
    2.18031e+03    3.56494e+03    2.90068e+03    1.07277e+03   -2.99595e+02
     Coulomb-14        LJ (SR)  Disper. corr.   Coulomb (SR)   Coul. recip.
    2.82017e+04    5.78782e+04   -4.30921e+03   -4.97738e+05    3.02873e+03
      Potential    Kinetic En.   Total Energy  Conserved En.    Temperature
   -4.03520e+05    7.20837e+04   -3.31436e+05    9.74048e+07    2.99037e+02
 Pres. DC (bar) Pressure (bar)   Constr. rmsd
   -2.41704e+02   -6.00206e+01    0.00000e+00

           Step           Time
      441395000   882790.00000

   Energies (kJ/mol)
        G96Bond       G96Angle    Proper Dih.  Improper Dih.          LJ-14
    2.30185e+03    3.53687e+03    2.73004e+03    1.19868e+03   -3.13756e+02
     Coulomb-14        LJ (SR)  Disper. corr.   Coulomb (SR)   Coul. recip.
    2.82452e+04    5.89505e+04   -4.35253e+03   -4.97717e+05    2.99988e+03
      Potential    Kinetic En.   Total Energy  Conserved En.    Temperature
   -4.02420e+05    7.22610e+04   -3.30159e+05    9.74050e+07    2.99772e+02
 Pres. DC (bar) Pressure (bar)   Constr. rmsd
   -2.46582e+02    6.80835e+01    0.00000e+00

           Step           Time
      441400000   882800.00000

   Energies (kJ/mol)
        G96Bond       G96Angle    Proper Dih.  Improper Dih.          LJ-14
    2.32169e+03    3.68581e+03    2.71272e+03    1.08766e+03   -2.85053e+02
     Coulomb-14        LJ (SR)  Disper. corr.   Coulomb (SR)   Coul. recip.
    2.81045e+04    5.92717e+04   -4.34591e+03   -4.98335e+05    3.05035e+03
      Potential    Kinetic En.   Total Energy  Conserved En.    Temperature
   -4.02732e+05    7.17815e+04   -3.30950e+05    9.74055e+07    2.97783e+02
 Pres. DC (bar) Pressure (bar)   Constr. rmsd
   -2.45834e+02   -3.68298e+01    0.00000e+00

           Step           Time
      441405000   882810.00000

   Energies (kJ/mol)
        G96Bond       G96Angle    Proper Dih.  Improper Dih.          LJ-14
    2.18482e+03    3.48976e+03    2.82272e+03    1.06032e+03   -1.95035e+02
     Coulomb-14        LJ (SR)  Disper. corr.   Coulomb (SR)   Coul. recip.
    2.82368e+04    5.81693e+04   -4.33487e+03   -4.96449e+05    3.05270e+03
      Potential    Kinetic En.   Total Energy  Conserved En.    Temperature
   -4.01962e+05    7.23666e+04   -3.29596e+05    9.74059e+07    3.00210e+02
 Pres. DC (bar) Pressure (bar)   Constr. rmsd
   -2.44588e+02    9.24289e+01    0.00000e+00

           Step           Time
      441410000   882820.00000

   Energies (kJ/mol)
        G96Bond       G96Angle    Proper Dih.  Improper Dih.          LJ-14
    2.17761e+03    3.59864e+03    2.77128e+03    1.08264e+03   -3.09318e+02
     Coulomb-14        LJ (SR)  Disper. corr.   Coulomb (SR)   Coul. recip.
    2.84035e+04    5.98325e+04   -4.40187e+03   -5.00700e+05    2.96753e+03
      Potential    Kinetic En.   Total Energy  Conserved En.    Temperature
   -4.04577e+05    7.29116e+04   -3.31665e+05    9.74071e+07    3.02471e+02
 Pres. DC (bar) Pressure (bar)   Constr. rmsd
   -2.52197e+02    4.77594e+02    0.00000e+00

           Step           Time
      441415000   882830.00000

   Energies (kJ/mol)
        G96Bond       G96Angle    Proper Dih.  Improper Dih.          LJ-14
    2.34048e+03    3.61757e+03    2.86360e+03    1.06636e+03   -2.49254e+02
     Coulomb-14        LJ (SR)  Disper. corr.   Coulomb (SR)   Coul. recip.
    2.82734e+04    5.92977e+04   -4.36786e+03   -4.98992e+05    2.92372e+03
      Potential    Kinetic En.   Total Energy  Conserved En.    Temperature
   -4.03226e+05    7.21314e+04   -3.31095e+05    9.74084e+07    2.99235e+02
 Pres. DC (bar) Pressure (bar)   Constr. rmsd
   -2.48320e+02    1.65977e+02    0.00000e+00

           Step           Time
      441420000   882840.00000

   Energies (kJ/mol)
        G96Bond       G96Angle    Proper Dih.  Improper Dih.          LJ-14
    2.43175e+03    3.78941e+03    2.69192e+03    1.02099e+03   -2.96074e+02
     Coulomb-14        LJ (SR)  Disper. corr.   Coulomb (SR)   Coul. recip.
    2.80883e+04    5.83946e+04   -4.31159e+03   -4.96780e+05    3.02155e+03
      Potential    Kinetic En.   Total Energy  Conserved En.    Temperature
   -4.01949e+05    7.27281e+04   -3.29221e+05    9.74089e+07    3.01710e+02
 Pres. DC (bar) Pressure (bar)   Constr. rmsd
   -2.41971e+02   -2.29488e+02    0.00000e+00

           Step           Time
      441425000   882850.00000

   Energies (kJ/mol)
        G96Bond       G96Angle    Proper Dih.  Improper Dih.          LJ-14
    2.31018e+03    3.47269e+03    2.74178e+03    1.10793e+03   -2.56139e+02
     Coulomb-14        LJ (SR)  Disper. corr.   Coulomb (SR)   Coul. recip.
    2.82096e+04    5.89912e+04   -4.37973e+03   -4.99207e+05    3.04033e+03
      Potential    Kinetic En.   Total Energy  Conserved En.    Temperature
   -4.03970e+05    7.15306e+04   -3.32439e+05    9.74104e+07    2.96742e+02
 Pres. DC (bar) Pressure (bar)   Constr. rmsd
   -2.49671e+02    3.70477e+02    0.00000e+00

           Step           Time
      441430000   882860.00000

   Energies (kJ/mol)
        G96Bond       G96Angle    Proper Dih.  Improper Dih.          LJ-14
    2.36898e+03    3.57289e+03    2.72743e+03    1.07593e+03   -3.11422e+02
     Coulomb-14        LJ (SR)  Disper. corr.   Coulomb (SR)   Coul. recip.
    2.82516e+04    5.87493e+04   -4.33644e+03   -4.98558e+05    3.06707e+03
      Potential    Kinetic En.   Total Energy  Conserved En.    Temperature
   -4.03393e+05    7.21780e+04   -3.31215e+05    9.74116e+07    2.99428e+02
 Pres. DC (bar) Pressure (bar)   Constr. rmsd
   -2.44765e+02   -1.10902e+02    0.00000e+00

           Step           Time
      441435000   882870.00000

   Energies (kJ/mol)
        G96Bond       G96Angle    Proper Dih.  Improper Dih.          LJ-14
    2.33130e+03    3.65380e+03    2.77714e+03    1.14015e+03   -3.16859e+02
     Coulomb-14        LJ (SR)  Disper. corr.   Coulomb (SR)   Coul. recip.
    2.81306e+04    5.72823e+04   -4.32207e+03   -4.95791e+05    3.05020e+03
      Potential    Kinetic En.   Total Energy  Conserved En.    Temperature
   -4.02065e+05    7.16615e+04   -3.30403e+05    9.74120e+07    2.97285e+02
 Pres. DC (bar) Pressure (bar)   Constr. rmsd
   -2.43148e+02   -1.99515e+01    0.00000e+00

           Step           Time
      441440000   882880.00000

   Energies (kJ/mol)
        G96Bond       G96Angle    Proper Dih.  Improper Dih.          LJ-14
    2.45376e+03    3.46378e+03    2.86784e+03    1.16277e+03   -3.44632e+02
     Coulomb-14        LJ (SR)  Disper. corr.   Coulomb (SR)   Coul. recip.
    2.82325e+04    5.77492e+04   -4.30325e+03   -4.96904e+05    3.03915e+03
      Potential    Kinetic En.   Total Energy  Conserved En.    Temperature
   -4.02583e+05    7.25386e+04   -3.30044e+05    9.74125e+07    3.00924e+02
 Pres. DC (bar) Pressure (bar)   Constr. rmsd
   -2.41038e+02   -2.93287e+02    0.00000e+00

           Step           Time
      441445000   882890.00000

   Energies (kJ/mol)
        G96Bond       G96Angle    Proper Dih.  Improper Dih.          LJ-14
    2.23701e+03    3.50726e+03    2.81125e+03    1.10529e+03   -2.65349e+02
     Coulomb-14        LJ (SR)  Disper. corr.   Coulomb (SR)   Coul. recip.
    2.82549e+04    5.96801e+04   -4.33971e+03   -4.99618e+05    2.95095e+03
      Potential    Kinetic En.   Total Energy  Conserved En.    Temperature
   -4.03676e+05    7.22954e+04   -3.31381e+05    9.74130e+07    2.99915e+02
 Pres. DC (bar) Pressure (bar)   Constr. rmsd
   -2.45134e+02    4.52710e+02    0.00000e+00

           Step           Time
      441450000   882900.00000

   Energies (kJ/mol)
        G96Bond       G96Angle    Proper Dih.  Improper Dih.          LJ-14
    2.34624e+03    3.48503e+03    2.71067e+03    1.11999e+03   -3.20252e+02
     Coulomb-14        LJ (SR)  Disper. corr.   Coulomb (SR)   Coul. recip.
    2.81629e+04    5.84307e+04   -4.27197e+03   -4.98552e+05    3.07433e+03
      Potential    Kinetic En.   Total Energy  Conserved En.    Temperature
   -4.03815e+05    7.19514e+04   -3.31863e+05    9.74140e+07    2.98488e+02
 Pres. DC (bar) Pressure (bar)   Constr. rmsd
   -2.37551e+02   -4.66825e+02    0.00000e+00

           Step           Time
      441455000   882910.00000

   Energies (kJ/mol)
        G96Bond       G96Angle    Proper Dih.  Improper Dih.          LJ-14
    2.45713e+03    3.85300e+03    2.69956e+03    1.11172e+03   -3.10993e+02
     Coulomb-14        LJ (SR)  Disper. corr.   Coulomb (SR)   Coul. recip.
    2.79886e+04    6.05045e+04   -4.36138e+03   -5.00731e+05    2.81814e+03
      Potential    Kinetic En.   Total Energy  Conserved En.    Temperature
   -4.03971e+05    7.28623e+04   -3.31109e+05    9.74147e+07    3.02267e+02
 Pres. DC (bar) Pressure (bar)   Constr. rmsd
   -2.47585e+02    3.12852e+02    0.00000e+00

           Step           Time
      441460000   882920.00000

   Energies (kJ/mol)
        G96Bond       G96Angle    Proper Dih.  Improper Dih.          LJ-14
    2.28696e+03    3.53038e+03    2.83361e+03    1.05932e+03   -2.72085e+02
     Coulomb-14        LJ (SR)  Disper. corr.   Coulomb (SR)   Coul. recip.
    2.82373e+04    5.89398e+04   -4.33424e+03   -4.97508e+05    3.04914e+03
      Potential    Kinetic En.   Total Energy  Conserved En.    Temperature
   -4.02178e+05    7.32075e+04   -3.28971e+05    9.74152e+07    3.03699e+02
 Pres. DC (bar) Pressure (bar)   Constr. rmsd
   -2.44517e+02    2.32215e+02    0.00000e+00

           Step           Time
      441465000   882930.00000

   Energies (kJ/mol)
        G96Bond       G96Angle    Proper Dih.  Improper Dih.          LJ-14
    2.31650e+03    3.53871e+03    2.84782e+03    1.04269e+03   -3.07688e+02
     Coulomb-14        LJ (SR)  Disper. corr.   Coulomb (SR)   Coul. recip.
    2.79971e+04    5.88194e+04   -4.31525e+03   -4.97597e+05    2.96408e+03
      Potential    Kinetic En.   Total Energy  Conserved En.    Temperature
   -4.02694e+05    7.14969e+04   -3.31197e+05    9.74160e+07    2.96603e+02
 Pres. DC (bar) Pressure (bar)   Constr. rmsd
   -2.42382e+02   -1.12767e+02    0.00000e+00

           Step           Time
      441470000   882940.00000

   Energies (kJ/mol)
        G96Bond       G96Angle    Proper Dih.  Improper Dih.          LJ-14
    2.27671e+03    3.62004e+03    2.80484e+03    1.05434e+03   -2.81924e+02
     Coulomb-14        LJ (SR)  Disper. corr.   Coulomb (SR)   Coul. recip.
    2.81870e+04    5.97425e+04   -4.36487e+03   -4.98625e+05    3.04082e+03
      Potential    Kinetic En.   Total Energy  Conserved En.    Temperature
   -4.02545e+05    7.26317e+04   -3.29914e+05    9.74165e+07    3.01310e+02
 Pres. DC (bar) Pressure (bar)   Constr. rmsd
   -2.47981e+02    3.61760e+02    0.00000e+00

           Step           Time
      441475000   882950.00000

   Energies (kJ/mol)
        G96Bond       G96Angle    Proper Dih.  Improper Dih.          LJ-14
    2.33146e+03    3.64238e+03    2.89684e+03    1.11623e+03   -3.28208e+02
     Coulomb-14        LJ (SR)  Disper. corr.   Coulomb (SR)   Coul. recip.
    2.81730e+04    5.84832e+04   -4.35238e+03   -4.97415e+05    3.05086e+03
      Potential    Kinetic En.   Total Energy  Conserved En.    Temperature
   -4.02402e+05    7.27513e+04   -3.29650e+05    9.74173e+07    3.01806e+02
 Pres. DC (bar) Pressure (bar)   Constr. rmsd
   -2.46566e+02    1.99062e+02    0.00000e+00

           Step           Time
      441480000   882960.00000

   Energies (kJ/mol)
        G96Bond       G96Angle    Proper Dih.  Improper Dih.          LJ-14
    2.38364e+03    3.53933e+03    2.77316e+03    1.06820e+03   -2.49183e+02
     Coulomb-14        LJ (SR)  Disper. corr.   Coulomb (SR)   Coul. recip.
    2.80450e+04    6.04064e+04   -4.39408e+03   -5.00581e+05    3.00298e+03
      Potential    Kinetic En.   Total Energy  Conserved En.    Temperature
   -4.04005e+05    7.27790e+04   -3.31226e+05    9.74187e+07    3.01921e+02
 Pres. DC (bar) Pressure (bar)   Constr. rmsd
   -2.51307e+02    5.92242e+02    0.00000e+00

           Step           Time
      441485000   882970.00000

   Energies (kJ/mol)
        G96Bond       G96Angle    Proper Dih.  Improper Dih.          LJ-14
    2.25629e+03    3.66342e+03    2.78339e+03    1.06286e+03   -3.49051e+02
     Coulomb-14        LJ (SR)  Disper. corr.   Coulomb (SR)   Coul. recip.
    2.80549e+04    5.78301e+04   -4.30606e+03   -4.97336e+05    3.00304e+03
      Potential    Kinetic En.   Total Energy  Conserved En.    Temperature
   -4.03337e+05    7.23993e+04   -3.30938e+05    9.74194e+07    3.00346e+02
 Pres. DC (bar) Pressure (bar)   Constr. rmsd
   -2.41351e+02   -2.00476e+02    0.00000e+00

           Step           Time
      441490000   882980.00000

   Energies (kJ/mol)
        G96Bond       G96Angle    Proper Dih.  Improper Dih.          LJ-14
    2.39540e+03    3.64744e+03    2.65542e+03    1.04154e+03   -3.39877e+02
     Coulomb-14        LJ (SR)  Disper. corr.   Coulomb (SR)   Coul. recip.
    2.81752e+04    5.92557e+04   -4.34034e+03   -4.98405e+05    3.06053e+03
      Potential    Kinetic En.   Total Energy  Conserved En.    Temperature
   -4.02854e+05    7.24977e+04   -3.30356e+05    9.74201e+07    3.00754e+02
 Pres. DC (bar) Pressure (bar)   Constr. rmsd
   -2.45205e+02    1.66746e+02    0.00000e+00

           Step           Time
      441495000   882990.00000

   Energies (kJ/mol)
        G96Bond       G96Angle    Proper Dih.  Improper Dih.          LJ-14
    2.24935e+03    3.61146e+03    2.82028e+03    1.09173e+03   -3.12749e+02
     Coulomb-14        LJ (SR)  Disper. corr.   Coulomb (SR)   Coul. recip.
    2.81048e+04    5.96846e+04   -4.35518e+03   -5.00594e+05    3.04724e+03
      Potential    Kinetic En.   Total Energy  Conserved En.    Temperature
   -4.04652e+05    7.25299e+04   -3.32122e+05    9.74207e+07    3.00888e+02
 Pres. DC (bar) Pressure (bar)   Constr. rmsd
   -2.46883e+02    4.00684e+01    0.00000e+00

           Step           Time
      441500000   883000.00000

   Energies (kJ/mol)
        G96Bond       G96Angle    Proper Dih.  Improper Dih.          LJ-14
    2.31567e+03    3.69705e+03    2.78663e+03    1.09023e+03   -2.95050e+02
     Coulomb-14        LJ (SR)  Disper. corr.   Coulomb (SR)   Coul. recip.
    2.80281e+04    5.84531e+04   -4.33001e+03   -4.96790e+05    3.05247e+03
      Potential    Kinetic En.   Total Energy  Conserved En.    Temperature
   -4.01992e+05    7.25510e+04   -3.29441e+05    9.74215e+07    3.00975e+02
 Pres. DC (bar) Pressure (bar)   Constr. rmsd
   -2.44041e+02    1.17662e+01    0.00000e+00

           Step           Time
      441505000   883010.00000

   Energies (kJ/mol)
        G96Bond       G96Angle    Proper Dih.  Improper Dih.          LJ-14
    2.19365e+03    3.60543e+03    2.91172e+03    1.11369e+03   -2.78374e+02
     Coulomb-14        LJ (SR)  Disper. corr.   Coulomb (SR)   Coul. recip.
    2.81170e+04    5.93730e+04   -4.33374e+03   -4.99970e+05    3.03378e+03
      Potential    Kinetic En.   Total Energy  Conserved En.    Temperature
   -4.04234e+05    7.29184e+04   -3.31315e+05    9.74222e+07    3.02500e+02
 Pres. DC (bar) Pressure (bar)   Constr. rmsd
   -2.44460e+02    2.32080e+02    0.00000e+00

           Step           Time
      441510000   883020.00000

   Energies (kJ/mol)
        G96Bond       G96Angle    Proper Dih.  Improper Dih.          LJ-14
    2.17985e+03    3.73495e+03    2.80424e+03    1.16446e+03   -3.38687e+02
     Coulomb-14        LJ (SR)  Disper. corr.   Coulomb (SR)   Coul. recip.
    2.83162e+04    5.74682e+04   -4.30834e+03   -4.96233e+05    3.02341e+03
      Potential    Kinetic En.   Total Energy  Conserved En.    Temperature
   -4.02189e+05    7.19076e+04   -3.30281e+05    9.74229e+07    2.98306e+02
 Pres. DC (bar) Pressure (bar)   Constr. rmsd
   -2.41607e+02   -3.42710e+02    0.00000e+00

           Step           Time
      441515000   883030.00000

   Energies (kJ/mol)
        G96Bond       G96Angle    Proper Dih.  Improper Dih.          LJ-14
    2.35141e+03    3.69946e+03    2.81032e+03    1.05348e+03   -2.47375e+02
     Coulomb-14        LJ (SR)  Disper. corr.   Coulomb (SR)   Coul. recip.
    2.79608e+04    5.89181e+04   -4.34009e+03   -4.98083e+05    3.01564e+03
      Potential    Kinetic En.   Total Energy  Conserved En.    Temperature
   -4.02861e+05    7.18075e+04   -3.31054e+05    9.74243e+07    2.97891e+02
 Pres. DC (bar) Pressure (bar)   Constr. rmsd
   -2.45177e+02   -3.78877e+01    0.00000e+00

           Step           Time
      441520000   883040.00000

   Energies (kJ/mol)
        G96Bond       G96Angle    Proper Dih.  Improper Dih.          LJ-14
    2.26075e+03    3.73739e+03    2.77257e+03    1.12103e+03   -3.94390e+02
     Coulomb-14        LJ (SR)  Disper. corr.   Coulomb (SR)   Coul. recip.
    2.78079e+04    5.88950e+04   -4.33751e+03   -4.97922e+05    2.98923e+03
      Potential    Kinetic En.   Total Energy  Conserved En.    Temperature
   -4.03070e+05    7.24153e+04   -3.30654e+05    9.74255e+07    3.00413e+02
 Pres. DC (bar) Pressure (bar)   Constr. rmsd
   -2.44886e+02    1.19137e+02    0.00000e+00

           Step           Time
      441525000   883050.00000

   Energies (kJ/mol)
        G96Bond       G96Angle    Proper Dih.  Improper Dih.          LJ-14
    2.38333e+03    3.83607e+03    2.80052e+03    1.11567e+03   -3.13492e+02
     Coulomb-14        LJ (SR)  Disper. corr.   Coulomb (SR)   Coul. recip.
    2.80667e+04    5.83868e+04   -4.35382e+03   -4.97555e+05    3.05956e+03
      Potential    Kinetic En.   Total Energy  Conserved En.    Temperature
   -4.02573e+05    7.29045e+04   -3.29669e+05    9.74269e+07    3.02442e+02
 Pres. DC (bar) Pressure (bar)   Constr. rmsd
   -2.46729e+02    6.56482e+01    0.00000e+00

           Step           Time
      441530000   883060.00000

   Energies (kJ/mol)
        G96Bond       G96Angle    Proper Dih.  Improper Dih.          LJ-14
    2.22800e+03    3.58945e+03    2.81183e+03    1.06314e+03   -3.40512e+02
     Coulomb-14        LJ (SR)  Disper. corr.   Coulomb (SR)   Coul. recip.
    2.81895e+04    6.14792e+04   -4.39493e+03   -5.01929e+05    2.97310e+03
      Potential    Kinetic En.   Total Energy  Conserved En.    Temperature
   -4.04331e+05    7.19515e+04   -3.32379e+05    9.74296e+07    2.98488e+02
 Pres. DC (bar) Pressure (bar)   Constr. rmsd
   -2.51404e+02    7.51290e+02    0.00000e+00

           Step           Time
      441535000   883070.00000

   Energies (kJ/mol)
        G96Bond       G96Angle    Proper Dih.  Improper Dih.          LJ-14
    2.17933e+03    3.74499e+03    2.80041e+03    1.05758e+03   -3.36392e+02
     Coulomb-14        LJ (SR)  Disper. corr.   Coulomb (SR)   Coul. recip.
    2.82730e+04    5.91703e+04   -4.33616e+03   -4.98790e+05    3.01729e+03
      Potential    Kinetic En.   Total Energy  Conserved En.    Temperature
   -4.03219e+05    7.22215e+04   -3.30998e+05    9.74303e+07    2.99609e+02
 Pres. DC (bar) Pressure (bar)   Constr. rmsd
   -2.44734e+02    5.17205e+01    0.00000e+00

           Step           Time
      441540000   883080.00000

   Energies (kJ/mol)
        G96Bond       G96Angle    Proper Dih.  Improper Dih.          LJ-14
    2.28026e+03    3.68546e+03    2.83400e+03    1.07627e+03   -2.78411e+02
     Coulomb-14        LJ (SR)  Disper. corr.   Coulomb (SR)   Coul. recip.
    2.81939e+04    5.96430e+04   -4.38021e+03   -4.98846e+05    3.04598e+03
      Potential    Kinetic En.   Total Energy  Conserved En.    Temperature
   -4.02746e+05    7.17162e+04   -3.31030e+05    9.74307e+07    2.97512e+02
 Pres. DC (bar) Pressure (bar)   Constr. rmsd
   -2.49724e+02    3.52539e+02    0.00000e+00

           Step           Time
      441545000   883090.00000

   Energies (kJ/mol)
        G96Bond       G96Angle    Proper Dih.  Improper Dih.          LJ-14
    2.38965e+03    3.63119e+03    2.80657e+03    1.14504e+03   -3.19738e+02
     Coulomb-14        LJ (SR)  Disper. corr.   Coulomb (SR)   Coul. recip.
    2.82972e+04    5.97273e+04   -4.34922e+03   -4.99815e+05    3.01307e+03
      Potential    Kinetic En.   Total Energy  Conserved En.    Temperature
   -4.03474e+05    7.20451e+04   -3.31429e+05    9.74315e+07    2.98877e+02
 Pres. DC (bar) Pressure (bar)   Constr. rmsd
   -2.46209e+02   -3.14077e+01    0.00000e+00

           Step           Time
      441550000   883100.00000

   Energies (kJ/mol)
        G96Bond       G96Angle    Proper Dih.  Improper Dih.          LJ-14
    2.33124e+03    3.68040e+03    2.84577e+03    9.90230e+02   -3.49501e+02
     Coulomb-14        LJ (SR)  Disper. corr.   Coulomb (SR)   Coul. recip.
    2.81735e+04    5.86200e+04   -4.35792e+03   -4.97700e+05    3.06441e+03
      Potential    Kinetic En.   Total Energy  Conserved En.    Temperature
   -4.02702e+05    7.24574e+04   -3.30244e+05    9.74326e+07    3.00587e+02
 Pres. DC (bar) Pressure (bar)   Constr. rmsd
   -2.47192e+02    3.02261e+02    0.00000e+00

           Step           Time
      441555000   883110.00000

   Energies (kJ/mol)
        G96Bond       G96Angle    Proper Dih.  Improper Dih.          LJ-14
    2.30706e+03    3.60395e+03    2.80802e+03    1.04475e+03   -3.49602e+02
     Coulomb-14        LJ (SR)  Disper. corr.   Coulomb (SR)   Coul. recip.
    2.78732e+04    5.86739e+04   -4.35960e+03   -4.98509e+05    3.07489e+03
      Potential    Kinetic En.   Total Energy  Conserved En.    Temperature
   -4.03833e+05    7.19792e+04   -3.31853e+05    9.74354e+07    2.98603e+02
 Pres. DC (bar) Pressure (bar)   Constr. rmsd
   -2.47383e+02    8.91222e+01    0.00000e+00

           Step           Time
      441560000   883120.00000

   Energies (kJ/mol)
        G96Bond       G96Angle    Proper Dih.  Improper Dih.          LJ-14
    2.39899e+03    3.51685e+03    2.82704e+03    1.10792e+03   -2.47218e+02
     Coulomb-14        LJ (SR)  Disper. corr.   Coulomb (SR)   Coul. recip.
    2.80314e+04    5.79508e+04   -4.29318e+03   -4.96882e+05    3.05531e+03
      Potential    Kinetic En.   Total Energy  Conserved En.    Temperature
   -4.02534e+05    7.25806e+04   -3.29953e+05    9.74366e+07    3.01098e+02
 Pres. DC (bar) Pressure (bar)   Constr. rmsd
   -2.39912e+02   -2.74585e+01    0.00000e+00

           Step           Time
      441565000   883130.00000

   Energies (kJ/mol)
        G96Bond       G96Angle    Proper Dih.  Improper Dih.          LJ-14
    2.41801e+03    3.74980e+03    2.85522e+03    1.20415e+03   -3.08397e+02
     Coulomb-14        LJ (SR)  Disper. corr.   Coulomb (SR)   Coul. recip.
    2.79691e+04    5.81519e+04   -4.33391e+03   -4.96577e+05    2.99418e+03
      Potential    Kinetic En.   Total Energy  Conserved En.    Temperature
   -4.01877e+05    7.24950e+04   -3.29382e+05    9.74383e+07    3.00743e+02
 Pres. DC (bar) Pressure (bar)   Constr. rmsd
   -2.44480e+02   -7.84363e+01    0.00000e+00

           Step           Time
      441570000   883140.00000

   Energies (kJ/mol)
        G96Bond       G96Angle    Proper Dih.  Improper Dih.          LJ-14
    2.27576e+03    3.66483e+03    2.78144e+03    1.05875e+03   -3.78770e+02
     Coulomb-14        LJ (SR)  Disper. corr.   Coulomb (SR)   Coul. recip.
    2.82152e+04    5.85080e+04   -4.35584e+03   -4.98490e+05    2.94506e+03
      Potential    Kinetic En.   Total Energy  Conserved En.    Temperature
   -4.03775e+05    7.25390e+04   -3.31236e+05    9.74389e+07    3.00926e+02
 Pres. DC (bar) Pressure (bar)   Constr. rmsd
   -2.46957e+02    6.83504e+01    0.00000e+00

           Step           Time
      441575000   883150.00000

   Energies (kJ/mol)
        G96Bond       G96Angle    Proper Dih.  Improper Dih.          LJ-14
    2.24300e+03    3.55636e+03    2.83794e+03    1.04779e+03   -3.53353e+02
     Coulomb-14        LJ (SR)  Disper. corr.   Coulomb (SR)   Coul. recip.
    2.81773e+04    5.93605e+04   -4.30355e+03   -4.99554e+05    2.96945e+03
      Potential    Kinetic En.   Total Energy  Conserved En.    Temperature
   -4.04018e+05    7.24504e+04   -3.31568e+05    9.74403e+07    3.00558e+02
 Pres. DC (bar) Pressure (bar)   Constr. rmsd
   -2.41071e+02   -8.91314e+01    0.00000e+00

           Step           Time
      441580000   883160.00000

   Energies (kJ/mol)
        G96Bond       G96Angle    Proper Dih.  Improper Dih.          LJ-14
    2.22297e+03    3.84271e+03    2.79535e+03    1.12773e+03   -2.51395e+02
     Coulomb-14        LJ (SR)  Disper. corr.   Coulomb (SR)   Coul. recip.
    2.81908e+04    5.84265e+04   -4.35090e+03   -4.97851e+05    2.98723e+03
      Potential    Kinetic En.   Total Energy  Conserved En.    Temperature
   -4.02860e+05    7.20733e+04   -3.30786e+05    9.74412e+07    2.98994e+02
 Pres. DC (bar) Pressure (bar)   Constr. rmsd
   -2.46398e+02    3.76186e+02    0.00000e+00

           Step           Time
      441585000   883170.00000

   Energies (kJ/mol)
        G96Bond       G96Angle    Proper Dih.  Improper Dih.          LJ-14
    2.31844e+03    3.55873e+03    2.78288e+03    1.03421e+03   -2.59142e+02
     Coulomb-14        LJ (SR)  Disper. corr.   Coulomb (SR)   Coul. recip.
    2.80757e+04    5.88038e+04   -4.35525e+03   -4.99868e+05    3.00517e+03
      Potential    Kinetic En.   Total Energy  Conserved En.    Temperature
   -4.04904e+05    7.15014e+04   -3.33402e+05    9.74418e+07    2.96621e+02
 Pres. DC (bar) Pressure (bar)   Constr. rmsd
   -2.46891e+02   -1.28890e+02    0.00000e+00

           Step           Time
      441590000   883180.00000

   Energies (kJ/mol)
        G96Bond       G96Angle    Proper Dih.  Improper Dih.          LJ-14
    2.30320e+03    3.63627e+03    2.79108e+03    1.05129e+03   -3.52341e+02
     Coulomb-14        LJ (SR)  Disper. corr.   Coulomb (SR)   Coul. recip.
    2.81880e+04    5.85382e+04   -4.32120e+03   -4.98173e+05    3.05820e+03
      Potential    Kinetic En.   Total Energy  Conserved En.    Temperature
   -4.03280e+05    7.18458e+04   -3.31434e+05    9.74422e+07    2.98050e+02
 Pres. DC (bar) Pressure (bar)   Constr. rmsd
   -2.43050e+02   -2.17319e+02    0.00000e+00

           Step           Time
      441595000   883190.00000

   Energies (kJ/mol)
        G96Bond       G96Angle    Proper Dih.  Improper Dih.          LJ-14
    2.25186e+03    3.78135e+03    2.80394e+03    1.12029e+03   -2.60075e+02
     Coulomb-14        LJ (SR)  Disper. corr.   Coulomb (SR)   Coul. recip.
    2.79774e+04    5.84623e+04   -4.33428e+03   -4.97313e+05    2.95629e+03
      Potential    Kinetic En.   Total Energy  Conserved En.    Temperature
   -4.02554e+05    7.28524e+04   -3.29702e+05    9.74427e+07    3.02226e+02
 Pres. DC (bar) Pressure (bar)   Constr. rmsd
   -2.44522e+02   -4.40613e+01    0.00000e+00

           Step           Time
      441600000   883200.00000

   Energies (kJ/mol)
        G96Bond       G96Angle    Proper Dih.  Improper Dih.          LJ-14
    2.26510e+03    3.55818e+03    2.80501e+03    1.00019e+03   -2.79135e+02
     Coulomb-14        LJ (SR)  Disper. corr.   Coulomb (SR)   Coul. recip.
    2.83069e+04    6.01654e+04   -4.35357e+03   -5.00294e+05    2.96003e+03
      Potential    Kinetic En.   Total Energy  Conserved En.    Temperature
   -4.03866e+05    7.26818e+04   -3.31184e+05    9.74432e+07    3.01518e+02
 Pres. DC (bar) Pressure (bar)   Constr. rmsd
   -2.46700e+02    2.24287e+02    0.00000e+00

           Step           Time
      441605000   883210.00000

   Energies (kJ/mol)
        G96Bond       G96Angle    Proper Dih.  Improper Dih.          LJ-14
    2.23149e+03    3.68590e+03    2.69499e+03    1.05432e+03   -2.72927e+02
     Coulomb-14        LJ (SR)  Disper. corr.   Coulomb (SR)   Coul. recip.
    2.80870e+04    5.81406e+04   -4.31805e+03   -4.96924e+05    2.98982e+03
      Potential    Kinetic En.   Total Energy  Conserved En.    Temperature
   -4.02631e+05    7.22179e+04   -3.30413e+05    9.74441e+07    2.99594e+02
 Pres. DC (bar) Pressure (bar)   Constr. rmsd
   -2.42696e+02   -7.58525e+01    0.00000e+00

           Step           Time
      441610000   883220.00000

   Energies (kJ/mol)
        G96Bond       G96Angle    Proper Dih.  Improper Dih.          LJ-14
    2.37650e+03    3.66155e+03    2.89350e+03    1.13756e+03   -3.52979e+02
     Coulomb-14        LJ (SR)  Disper. corr.   Coulomb (SR)   Coul. recip.
    2.81408e+04    5.85629e+04   -4.30257e+03   -4.97586e+05    3.02908e+03
      Potential    Kinetic En.   Total Energy  Conserved En.    Temperature
   -4.02440e+05    7.26951e+04   -3.29745e+05    9.74456e+07    3.01573e+02
 Pres. DC (bar) Pressure (bar)   Constr. rmsd
   -2.40961e+02   -9.75787e+01    0.00000e+00

           Step           Time
      441615000   883230.00000

   Energies (kJ/mol)
        G96Bond       G96Angle    Proper Dih.  Improper Dih.          LJ-14
    2.25343e+03    3.63732e+03    2.73968e+03    1.05416e+03   -3.64732e+02
     Coulomb-14        LJ (SR)  Disper. corr.   Coulomb (SR)   Coul. recip.
    2.80902e+04    5.83401e+04   -4.33077e+03   -4.97828e+05    3.05049e+03
      Potential    Kinetic En.   Total Energy  Conserved En.    Temperature
   -4.03358e+05    7.15993e+04   -3.31759e+05    9.74466e+07    2.97027e+02
 Pres. DC (bar) Pressure (bar)   Constr. rmsd
   -2.44126e+02   -5.84486e+01    0.00000e+00

           Step           Time
      441620000   883240.00000

   Energies (kJ/mol)
        G96Bond       G96Angle    Proper Dih.  Improper Dih.          LJ-14
    2.39940e+03    3.70551e+03    2.73939e+03    1.09690e+03   -2.69671e+02
     Coulomb-14        LJ (SR)  Disper. corr.   Coulomb (SR)   Coul. recip.
    2.82528e+04    5.91689e+04   -4.30373e+03   -4.97814e+05    3.11486e+03
      Potential    Kinetic En.   Total Energy  Conserved En.    Temperature
   -4.01910e+05    7.34699e+04   -3.28440e+05    9.74469e+07    3.04788e+02
 Pres. DC (bar) Pressure (bar)   Constr. rmsd
   -2.41091e+02   -3.11730e+01    0.00000e+00

           Step           Time
      441625000   883250.00000

   Energies (kJ/mol)
        G96Bond       G96Angle    Proper Dih.  Improper Dih.          LJ-14
    2.35372e+03    3.71735e+03    2.71081e+03    1.07777e+03   -2.39361e+02
     Coulomb-14        LJ (SR)  Disper. corr.   Coulomb (SR)   Coul. recip.
    2.81062e+04    5.93982e+04   -4.32828e+03   -4.98836e+05    3.11469e+03
      Potential    Kinetic En.   Total Energy  Conserved En.    Temperature
   -4.02924e+05    7.28773e+04   -3.30047e+05    9.74471e+07    3.02329e+02
 Pres. DC (bar) Pressure (bar)   Constr. rmsd
   -2.43846e+02    2.48566e+02    0.00000e+00

           Step           Time
      441630000   883260.00000

   Energies (kJ/mol)
        G96Bond       G96Angle    Proper Dih.  Improper Dih.          LJ-14
    2.27964e+03    3.79184e+03    2.65740e+03    1.07872e+03   -2.62461e+02
     Coulomb-14        LJ (SR)  Disper. corr.   Coulomb (SR)   Coul. recip.
    2.79409e+04    5.91608e+04   -4.31938e+03   -4.98003e+05    2.96263e+03
      Potential    Kinetic En.   Total Energy  Conserved En.    Temperature
   -4.02713e+05    7.24169e+04   -3.30296e+05    9.74485e+07    3.00419e+02
 Pres. DC (bar) Pressure (bar)   Constr. rmsd
   -2.42846e+02   -5.97189e+01    0.00000e+00

           Step           Time
      441635000   883270.00000

   Energies (kJ/mol)
        G96Bond       G96Angle    Proper Dih.  Improper Dih.          LJ-14
    2.20881e+03    3.66741e+03    2.70652e+03    1.07730e+03   -3.14190e+02
     Coulomb-14        LJ (SR)  Disper. corr.   Coulomb (SR)   Coul. recip.
    2.80464e+04    5.84258e+04   -4.34066e+03   -4.97575e+05    3.00437e+03
      Potential    Kinetic En.   Total Energy  Conserved En.    Temperature
   -4.03093e+05    7.15337e+04   -3.31559e+05    9.74506e+07    2.96755e+02
 Pres. DC (bar) Pressure (bar)   Constr. rmsd
   -2.45241e+02   -1.75549e+01    0.00000e+00

           Step           Time
      441640000   883280.00000

   Energies (kJ/mol)
        G96Bond       G96Angle    Proper Dih.  Improper Dih.          LJ-14
    2.31465e+03    3.54100e+03    2.84975e+03    1.03678e+03   -3.69637e+02
     Coulomb-14        LJ (SR)  Disper. corr.   Coulomb (SR)   Coul. recip.
    2.82116e+04    5.90858e+04   -4.28939e+03   -4.98360e+05    3.05592e+03
      Potential    Kinetic En.   Total Energy  Conserved En.    Temperature
   -4.02923e+05    7.25793e+04   -3.30344e+05    9.74532e+07    3.01093e+02
 Pres. DC (bar) Pressure (bar)   Constr. rmsd
   -2.39490e+02   -2.97725e+02    0.00000e+00

           Step           Time
      441645000   883290.00000

   Energies (kJ/mol)
        G96Bond       G96Angle    Proper Dih.  Improper Dih.          LJ-14
    2.17141e+03    3.83930e+03    2.77994e+03    1.10950e+03   -3.10492e+02
     Coulomb-14        LJ (SR)  Disper. corr.   Coulomb (SR)   Coul. recip.
    2.80085e+04    5.82542e+04   -4.34550e+03   -4.98040e+05    3.06825e+03
      Potential    Kinetic En.   Total Energy  Conserved En.    Temperature
   -4.03465e+05    7.21655e+04   -3.31299e+05    9.74538e+07    2.99376e+02
 Pres. DC (bar) Pressure (bar)   Constr. rmsd
   -2.45788e+02   -2.99004e+00    0.00000e+00

           Step           Time
      441650000   883300.00000

   Energies (kJ/mol)
        G96Bond       G96Angle    Proper Dih.  Improper Dih.          LJ-14
    2.31428e+03    3.60825e+03    2.82099e+03    1.09331e+03   -3.11087e+02
     Coulomb-14        LJ (SR)  Disper. corr.   Coulomb (SR)   Coul. recip.
    2.81377e+04    5.80266e+04   -4.28804e+03   -4.97231e+05    2.95398e+03
      Potential    Kinetic En.   Total Energy  Conserved En.    Temperature
   -4.02875e+05    7.13682e+04   -3.31507e+05    9.74550e+07    2.96069e+02
 Pres. DC (bar) Pressure (bar)   Constr. rmsd
   -2.39338e+02   -5.03833e+02    0.00000e+00

           Step           Time
      441655000   883310.00000

   Energies (kJ/mol)
        G96Bond       G96Angle    Proper Dih.  Improper Dih.          LJ-14
    2.29549e+03    3.67422e+03    2.80481e+03    1.05905e+03   -2.69460e+02
     Coulomb-14        LJ (SR)  Disper. corr.   Coulomb (SR)   Coul. recip.
    2.81735e+04    5.77826e+04   -4.32133e+03   -4.97692e+05    2.95657e+03
      Potential    Kinetic En.   Total Energy  Conserved En.    Temperature
   -4.03537e+05    7.23166e+04   -3.31220e+05    9.74557e+07    3.00003e+02
 Pres. DC (bar) Pressure (bar)   Constr. rmsd
   -2.43064e+02   -2.26497e+01    0.00000e+00

           Step           Time
      441660000   883320.00000

   Energies (kJ/mol)
        G96Bond       G96Angle    Proper Dih.  Improper Dih.          LJ-14
    2.27625e+03    3.73003e+03    2.69922e+03    1.04035e+03   -2.98352e+02
     Coulomb-14        LJ (SR)  Disper. corr.   Coulomb (SR)   Coul. recip.
    2.81722e+04    6.01950e+04   -4.37450e+03   -5.00488e+05    2.97989e+03
      Potential    Kinetic En.   Total Energy  Conserved En.    Temperature
   -4.04067e+05    7.23094e+04   -3.31758e+05    9.74567e+07    2.99973e+02
 Pres. DC (bar) Pressure (bar)   Constr. rmsd
   -2.49075e+02    3.30723e+02    0.00000e+00

           Step           Time
      441665000   883330.00000

   Energies (kJ/mol)
        G96Bond       G96Angle    Proper Dih.  Improper Dih.          LJ-14
    2.32606e+03    3.60635e+03    2.83714e+03    1.08755e+03   -3.38963e+02
     Coulomb-14        LJ (SR)  Disper. corr.   Coulomb (SR)   Coul. recip.
    2.82248e+04    5.98830e+04   -4.33514e+03   -4.99608e+05    2.99293e+03
      Potential    Kinetic En.   Total Energy  Conserved En.    Temperature
   -4.03324e+05    7.18848e+04   -3.31440e+05    9.74576e+07    2.98212e+02
 Pres. DC (bar) Pressure (bar)   Constr. rmsd
   -2.44619e+02    2.95917e+02    0.00000e+00

           Step           Time
      441670000   883340.00000

   Energies (kJ/mol)
        G96Bond       G96Angle    Proper Dih.  Improper Dih.          LJ-14
    2.23519e+03    3.61022e+03    2.73810e+03    1.06199e+03   -2.57977e+02
     Coulomb-14        LJ (SR)  Disper. corr.   Coulomb (SR)   Coul. recip.
    2.82374e+04    5.76343e+04   -4.30069e+03   -4.96911e+05    3.05821e+03
      Potential    Kinetic En.   Total Energy  Conserved En.    Temperature
   -4.02895e+05    7.16482e+04   -3.31246e+05    9.74584e+07    2.97230e+02
 Pres. DC (bar) Pressure (bar)   Constr. rmsd
   -2.40752e+02   -3.29576e+02    0.00000e+00

           Step           Time
      441675000   883350.00000

   Energies (kJ/mol)
        G96Bond       G96Angle    Proper Dih.  Improper Dih.          LJ-14
    2.34620e+03    3.57303e+03    2.67473e+03    1.16701e+03   -3.13665e+02
     Coulomb-14        LJ (SR)  Disper. corr.   Coulomb (SR)   Coul. recip.
    2.80848e+04    5.80855e+04   -4.32861e+03   -4.97803e+05    2.99412e+03
      Potential    Kinetic En.   Total Energy  Conserved En.    Temperature
   -4.03520e+05    7.29855e+04   -3.30535e+05    9.74601e+07    3.02778e+02
 Pres. DC (bar) Pressure (bar)   Constr. rmsd
   -2.43883e+02   -2.78451e+02    0.00000e+00

           Step           Time
      441680000   883360.00000

   Energies (kJ/mol)
        G96Bond       G96Angle    Proper Dih.  Improper Dih.          LJ-14
    2.34886e+03    3.60166e+03    2.75193e+03    1.05304e+03   -3.21107e+02
     Coulomb-14        LJ (SR)  Disper. corr.   Coulomb (SR)   Coul. recip.
    2.82018e+04    5.86530e+04   -4.32801e+03   -4.99122e+05    3.01451e+03
      Potential    Kinetic En.   Total Energy  Conserved En.    Temperature
   -4.04147e+05    7.16576e+04   -3.32489e+05    9.74617e+07    2.97269e+02
 Pres. DC (bar) Pressure (bar)   Constr. rmsd
   -2.43815e+02   -2.59594e+02    0.00000e+00

           Step           Time
      441685000   883370.00000

   Energies (kJ/mol)
        G96Bond       G96Angle    Proper Dih.  Improper Dih.          LJ-14
    2.39992e+03    3.65331e+03    2.70127e+03    1.15568e+03   -2.95076e+02
     Coulomb-14        LJ (SR)  Disper. corr.   Coulomb (SR)   Coul. recip.
    2.82112e+04    5.93456e+04   -4.36484e+03   -4.98668e+05    2.96985e+03
      Potential    Kinetic En.   Total Energy  Conserved En.    Temperature
   -4.02891e+05    7.18983e+04   -3.30992e+05    9.74626e+07    2.98268e+02
 Pres. DC (bar) Pressure (bar)   Constr. rmsd
   -2.47978e+02    3.62433e+02    0.00000e+00

           Step           Time
      441690000   883380.00000

   Energies (kJ/mol)
        G96Bond       G96Angle    Proper Dih.  Improper Dih.          LJ-14
    2.28880e+03    3.62907e+03    2.84870e+03    1.04331e+03   -3.48510e+02
     Coulomb-14        LJ (SR)  Disper. corr.   Coulomb (SR)   Coul. recip.
    2.80334e+04    5.89972e+04   -4.35626e+03   -4.99210e+05    2.93339e+03
      Potential    Kinetic En.   Total Energy  Conserved En.    Temperature
   -4.04141e+05    7.17039e+04   -3.32437e+05    9.74633e+07    2.97461e+02
 Pres. DC (bar) Pressure (bar)   Constr. rmsd
   -2.47005e+02    1.25983e+02    0.00000e+00

           Step           Time
      441695000   883390.00000

   Energies (kJ/mol)
        G96Bond       G96Angle    Proper Dih.  Improper Dih.          LJ-14
    2.34806e+03    3.59102e+03    2.74678e+03    1.08820e+03   -3.04881e+02
     Coulomb-14        LJ (SR)  Disper. corr.   Coulomb (SR)   Coul. recip.
    2.81314e+04    5.70124e+04   -4.30512e+03   -4.95887e+05    3.04558e+03
      Potential    Kinetic En.   Total Energy  Conserved En.    Temperature
   -4.02533e+05    7.22686e+04   -3.30265e+05    9.74641e+07    2.99804e+02
 Pres. DC (bar) Pressure (bar)   Constr. rmsd
   -2.41246e+02   -4.50811e+02    0.00000e+00

           Step           Time
      441700000   883400.00000

   Energies (kJ/mol)
        G96Bond       G96Angle    Proper Dih.  Improper Dih.          LJ-14
    2.28403e+03    3.84715e+03    2.95422e+03    1.15064e+03   -3.58146e+02
     Coulomb-14        LJ (SR)  Disper. corr.   Coulomb (SR)   Coul. recip.
    2.80265e+04    5.74086e+04   -4.32686e+03   -4.96242e+05    2.98271e+03
      Potential    Kinetic En.   Total Energy  Conserved En.    Temperature
   -4.02273e+05    7.25494e+04   -3.29724e+05    9.74654e+07    3.00969e+02
 Pres. DC (bar) Pressure (bar)   Constr. rmsd
   -2.43686e+02   -2.08300e+02    0.00000e+00

           Step           Time
      441705000   883410.00000

   Energies (kJ/mol)
        G96Bond       G96Angle    Proper Dih.  Improper Dih.          LJ-14
    2.33025e+03    3.61349e+03    2.88076e+03    1.06333e+03   -2.87531e+02
     Coulomb-14        LJ (SR)  Disper. corr.   Coulomb (SR)   Coul. recip.
    2.81588e+04    6.14419e+04   -4.43543e+03   -5.01891e+05    3.02558e+03
      Potential    Kinetic En.   Total Energy  Conserved En.    Temperature
   -4.04100e+05    7.19431e+04   -3.32157e+05    9.74670e+07    2.98454e+02
 Pres. DC (bar) Pressure (bar)   Constr. rmsd
   -2.56054e+02    7.49463e+02    0.00000e+00

           Step           Time
      441710000   883420.00000

   Energies (kJ/mol)
        G96Bond       G96Angle    Proper Dih.  Improper Dih.          LJ-14
    2.25776e+03    3.63869e+03    2.85162e+03    1.05574e+03   -2.78775e+02
     Coulomb-14        LJ (SR)  Disper. corr.   Coulomb (SR)   Coul. recip.
    2.80102e+04    5.87872e+04   -4.35874e+03   -4.98780e+05    2.95270e+03
      Potential    Kinetic En.   Total Energy  Conserved En.    Temperature
   -4.03864e+05    7.16058e+04   -3.32258e+05    9.74690e+07    2.97054e+02
 Pres. DC (bar) Pressure (bar)   Constr. rmsd
   -2.47286e+02   -3.03470e+00    0.00000e+00

           Step           Time
      441715000   883430.00000

   Energies (kJ/mol)
        G96Bond       G96Angle    Proper Dih.  Improper Dih.          LJ-14
    2.34545e+03    3.73140e+03    2.73991e+03    1.14924e+03   -2.72066e+02
     Coulomb-14        LJ (SR)  Disper. corr.   Coulomb (SR)   Coul. recip.
    2.80612e+04    5.87430e+04   -4.32727e+03   -4.98382e+05    3.07326e+03
      Potential    Kinetic En.   Total Energy  Conserved En.    Temperature
   -4.03138e+05    7.22654e+04   -3.30873e+05    9.74702e+07    2.99791e+02
 Pres. DC (bar) Pressure (bar)   Constr. rmsd
   -2.43732e+02   -5.72932e+01    0.00000e+00

           Step           Time
      441720000   883440.00000

   Energies (kJ/mol)
        G96Bond       G96Angle    Proper Dih.  Improper Dih.          LJ-14
    2.52485e+03    3.68475e+03    2.88559e+03    1.10946e+03   -2.89691e+02
     Coulomb-14        LJ (SR)  Disper. corr.   Coulomb (SR)   Coul. recip.
    2.79075e+04    5.73872e+04   -4.34056e+03   -4.96603e+05    3.03457e+03
      Potential    Kinetic En.   Total Energy  Conserved En.    Temperature
   -4.02700e+05    7.32268e+04   -3.29473e+05    9.74712e+07    3.03779e+02
 Pres. DC (bar) Pressure (bar)   Constr. rmsd
   -2.45230e+02   -1.38386e+02    0.00000e+00

           Step           Time
      441725000   883450.00000

   Energies (kJ/mol)
        G96Bond       G96Angle    Proper Dih.  Improper Dih.          LJ-14
    2.35783e+03    3.60846e+03    2.75178e+03    1.13986e+03   -2.82242e+02
     Coulomb-14        LJ (SR)  Disper. corr.   Coulomb (SR)   Coul. recip.
    2.81840e+04    5.98255e+04   -4.35935e+03   -4.99439e+05    3.00794e+03
      Potential    Kinetic En.   Total Energy  Conserved En.    Temperature
   -4.03205e+05    7.29982e+04   -3.30207e+05    9.74719e+07    3.02831e+02
 Pres. DC (bar) Pressure (bar)   Constr. rmsd
   -2.47355e+02    3.84995e+02    0.00000e+00

           Step           Time
      441730000   883460.00000

   Energies (kJ/mol)
        G96Bond       G96Angle    Proper Dih.  Improper Dih.          LJ-14
    2.43574e+03    3.65662e+03    2.83459e+03    1.02141e+03   -3.09155e+02
     Coulomb-14        LJ (SR)  Disper. corr.   Coulomb (SR)   Coul. recip.
    2.80687e+04    5.78675e+04   -4.31035e+03   -4.97253e+05    2.98696e+03
      Potential    Kinetic En.   Total Energy  Conserved En.    Temperature
   -4.03001e+05    7.26510e+04   -3.30350e+05    9.74726e+07    3.01390e+02
 Pres. DC (bar) Pressure (bar)   Constr. rmsd
   -2.41832e+02   -2.80266e+02    0.00000e+00

           Step           Time
      441735000   883470.00000

   Energies (kJ/mol)
        G96Bond       G96Angle    Proper Dih.  Improper Dih.          LJ-14
    2.32906e+03    3.68230e+03    2.84737e+03    1.14013e+03   -3.72570e+02
     Coulomb-14        LJ (SR)  Disper. corr.   Coulomb (SR)   Coul. recip.
    2.81789e+04    5.91188e+04   -4.36175e+03   -4.98809e+05    3.00768e+03
      Potential    Kinetic En.   Total Energy  Conserved En.    Temperature
   -4.03239e+05    7.24491e+04   -3.30790e+05    9.74740e+07    3.00553e+02
 Pres. DC (bar) Pressure (bar)   Constr. rmsd
   -2.47627e+02    9.96514e+01    0.00000e+00

           Step           Time
      441740000   883480.00000

   Energies (kJ/mol)
        G96Bond       G96Angle    Proper Dih.  Improper Dih.          LJ-14
    2.35010e+03    3.64874e+03    2.79765e+03    1.08283e+03   -3.10451e+02
     Coulomb-14        LJ (SR)  Disper. corr.   Coulomb (SR)   Coul. recip.
    2.79468e+04    5.81403e+04   -4.37523e+03   -4.97966e+05    2.97476e+03
      Potential    Kinetic En.   Total Energy  Conserved En.    Temperature
   -4.03710e+05    7.18337e+04   -3.31877e+05    9.74747e+07    2.98000e+02
 Pres. DC (bar) Pressure (bar)   Constr. rmsd
   -2.49158e+02    1.43231e+02    0.00000e+00

           Step           Time
      441745000   883490.00000

   Energies (kJ/mol)
        G96Bond       G96Angle    Proper Dih.  Improper Dih.          LJ-14
    2.36743e+03    3.78640e+03    2.81047e+03    1.14669e+03   -3.17965e+02
     Coulomb-14        LJ (SR)  Disper. corr.   Coulomb (SR)   Coul. recip.
    2.80485e+04    5.86534e+04   -4.30422e+03   -4.97767e+05    3.09470e+03
      Potential    Kinetic En.   Total Energy  Conserved En.    Temperature
   -4.02482e+05    7.30447e+04   -3.29437e+05    9.74756e+07    3.03023e+02
 Pres. DC (bar) Pressure (bar)   Constr. rmsd
   -2.41146e+02   -1.97453e+02    0.00000e+00

           Step           Time
      441750000   883500.00000

   Energies (kJ/mol)
        G96Bond       G96Angle    Proper Dih.  Improper Dih.          LJ-14
    2.28219e+03    3.67707e+03    2.68917e+03    1.12347e+03   -3.51884e+02
     Coulomb-14        LJ (SR)  Disper. corr.   Coulomb (SR)   Coul. recip.
    2.78788e+04    5.82743e+04   -4.31163e+03   -4.97126e+05    3.04515e+03
      Potential    Kinetic En.   Total Energy  Conserved En.    Temperature
   -4.02819e+05    7.11809e+04   -3.31638e+05    9.74773e+07    2.95292e+02
 Pres. DC (bar) Pressure (bar)   Constr. rmsd
   -2.41976e+02   -1.44958e+02    0.00000e+00

           Step           Time
      441755000   883510.00000

   Energies (kJ/mol)
        G96Bond       G96Angle    Proper Dih.  Improper Dih.          LJ-14
    2.47200e+03    3.38636e+03    2.75948e+03    1.14580e+03   -3.24826e+02
     Coulomb-14        LJ (SR)  Disper. corr.   Coulomb (SR)   Coul. recip.
    2.82757e+04    5.96153e+04   -4.32728e+03   -4.99406e+05    2.97638e+03
      Potential    Kinetic En.   Total Energy  Conserved En.    Temperature
   -4.03427e+05    7.14280e+04   -3.31999e+05    9.74777e+07    2.96317e+02
 Pres. DC (bar) Pressure (bar)   Constr. rmsd
   -2.43733e+02    2.25447e+01    0.00000e+00

           Step           Time
      441760000   883520.00000

   Energies (kJ/mol)
        G96Bond       G96Angle    Proper Dih.  Improper Dih.          LJ-14
    2.32981e+03    3.73288e+03    2.78402e+03    1.07268e+03   -3.73878e+02
     Coulomb-14        LJ (SR)  Disper. corr.   Coulomb (SR)   Coul. recip.
    2.81036e+04    5.83700e+04   -4.31594e+03   -4.97967e+05    3.02766e+03
      Potential    Kinetic En.   Total Energy  Conserved En.    Temperature
   -4.03236e+05    7.15778e+04   -3.31658e+05    9.74786e+07    2.96938e+02
 Pres. DC (bar) Pressure (bar)   Constr. rmsd
   -2.42460e+02   -2.88450e+02    0.00000e+00

           Step           Time
      441765000   883530.00000

   Energies (kJ/mol)
        G96Bond       G96Angle    Proper Dih.  Improper Dih.          LJ-14
    2.46752e+03    3.65488e+03    2.73391e+03    1.07169e+03   -2.67388e+02
     Coulomb-14        LJ (SR)  Disper. corr.   Coulomb (SR)   Coul. recip.
    2.79829e+04    5.73858e+04   -4.29350e+03   -4.96268e+05    2.92425e+03
      Potential    Kinetic En.   Total Energy  Conserved En.    Temperature
   -4.02608e+05    7.34424e+04   -3.29166e+05    9.74797e+07    3.04673e+02
 Pres. DC (bar) Pressure (bar)   Constr. rmsd
   -2.39947e+02   -3.65269e+02    0.00000e+00

           Step           Time
      441770000   883540.00000

   Energies (kJ/mol)
        G96Bond       G96Angle    Proper Dih.  Improper Dih.          LJ-14
    2.32674e+03    3.68065e+03    2.81317e+03    1.09107e+03   -2.79163e+02
     Coulomb-14        LJ (SR)  Disper. corr.   Coulomb (SR)   Coul. recip.
    2.81912e+04    6.07706e+04   -4.34971e+03   -5.00115e+05    2.98142e+03
      Potential    Kinetic En.   Total Energy  Conserved En.    Temperature
   -4.02889e+05    7.24017e+04   -3.30488e+05    9.74807e+07    3.00356e+02
 Pres. DC (bar) Pressure (bar)   Constr. rmsd
   -2.46264e+02    3.28062e+02    0.00000e+00

           Step           Time
      441775000   883550.00000

   Energies (kJ/mol)
        G96Bond       G96Angle    Proper Dih.  Improper Dih.          LJ-14
    2.34871e+03    3.55393e+03    2.70169e+03    1.06427e+03   -2.83593e+02
     Coulomb-14        LJ (SR)  Disper. corr.   Coulomb (SR)   Coul. recip.
    2.79873e+04    5.87443e+04   -4.31498e+03   -4.98969e+05    3.09686e+03
      Potential    Kinetic En.   Total Energy  Conserved En.    Temperature
   -4.04071e+05    7.23814e+04   -3.31689e+05    9.74810e+07    3.00272e+02
 Pres. DC (bar) Pressure (bar)   Constr. rmsd
   -2.42352e+02   -1.71355e+02    0.00000e+00

           Step           Time
      441780000   883560.00000

   Energies (kJ/mol)
        G96Bond       G96Angle    Proper Dih.  Improper Dih.          LJ-14
    2.27019e+03    3.59096e+03    2.82657e+03    9.94105e+02   -3.11035e+02
     Coulomb-14        LJ (SR)  Disper. corr.   Coulomb (SR)   Coul. recip.
    2.79430e+04    5.67363e+04   -4.27174e+03   -4.94962e+05    3.04917e+03
      Potential    Kinetic En.   Total Energy  Conserved En.    Temperature
   -4.02135e+05    7.11884e+04   -3.30946e+05    9.74819e+07    2.95323e+02
 Pres. DC (bar) Pressure (bar)   Constr. rmsd
   -2.37524e+02   -4.65959e+02    0.00000e+00

           Step           Time
      441785000   883570.00000

   Energies (kJ/mol)
        G96Bond       G96Angle    Proper Dih.  Improper Dih.          LJ-14
    2.36773e+03    3.53877e+03    2.84152e+03    1.13559e+03   -2.39363e+02
     Coulomb-14        LJ (SR)  Disper. corr.   Coulomb (SR)   Coul. recip.
    2.78649e+04    5.90088e+04   -4.32664e+03   -4.98226e+05    3.04247e+03
      Potential    Kinetic En.   Total Energy  Conserved En.    Temperature
   -4.02993e+05    7.30125e+04   -3.29980e+05    9.74832e+07    3.02890e+02
 Pres. DC (bar) Pressure (bar)   Constr. rmsd
   -2.43661e+02   -4.10291e+01    0.00000e+00

           Step           Time
      441790000   883580.00000

   Energies (kJ/mol)
        G96Bond       G96Angle    Proper Dih.  Improper Dih.          LJ-14
    2.26878e+03    3.70376e+03    2.86306e+03    1.10790e+03   -3.91299e+02
     Coulomb-14        LJ (SR)  Disper. corr.   Coulomb (SR)   Coul. recip.
    2.81090e+04    5.83589e+04   -4.30848e+03   -4.97826e+05    2.95327e+03
      Potential    Kinetic En.   Total Energy  Conserved En.    Temperature
   -4.03161e+05    7.22192e+04   -3.30942e+05    9.74847e+07    2.99599e+02
 Pres. DC (bar) Pressure (bar)   Constr. rmsd
   -2.41622e+02   -2.36833e+02    0.00000e+00

           Step           Time
      441795000   883590.00000

   Energies (kJ/mol)
        G96Bond       G96Angle    Proper Dih.  Improper Dih.          LJ-14
    2.38376e+03    3.58831e+03    2.84361e+03    1.12104e+03   -3.54227e+02
     Coulomb-14        LJ (SR)  Disper. corr.   Coulomb (SR)   Coul. recip.
    2.79860e+04    5.82535e+04   -4.31211e+03   -4.97052e+05    3.06793e+03
      Potential    Kinetic En.   Total Energy  Conserved En.    Temperature
   -4.02474e+05    7.19330e+04   -3.30541e+05    9.74851e+07    2.98412e+02
 Pres. DC (bar) Pressure (bar)   Constr. rmsd
   -2.42029e+02    9.09494e+01    0.00000e+00

           Step           Time
      441800000   883600.00000

   Energies (kJ/mol)
        G96Bond       G96Angle    Proper Dih.  Improper Dih.          LJ-14
    2.23408e+03    3.81742e+03    2.78815e+03    1.08102e+03   -3.02933e+02
     Coulomb-14        LJ (SR)  Disper. corr.   Coulomb (SR)   Coul. recip.
    2.79576e+04    5.88056e+04   -4.36989e+03   -4.99015e+05    2.98580e+03
      Potential    Kinetic En.   Total Energy  Conserved En.    Temperature
   -4.04019e+05    7.25943e+04   -3.31424e+05    9.74859e+07    3.01155e+02
 Pres. DC (bar) Pressure (bar)   Constr. rmsd
   -2.48552e+02    4.48167e+01    0.00000e+00

           Step           Time
      441805000   883610.00000

   Energies (kJ/mol)
        G96Bond       G96Angle    Proper Dih.  Improper Dih.          LJ-14
    2.18633e+03    3.55263e+03    2.81730e+03    1.01785e+03   -4.18471e+02
     Coulomb-14        LJ (SR)  Disper. corr.   Coulomb (SR)   Coul. recip.
    2.80623e+04    5.90227e+04   -4.34036e+03   -4.99059e+05    3.03233e+03
      Potential    Kinetic En.   Total Energy  Conserved En.    Temperature
   -4.04126e+05    7.21391e+04   -3.31987e+05    9.74868e+07    2.99267e+02
 Pres. DC (bar) Pressure (bar)   Constr. rmsd
   -2.45207e+02   -2.64222e+01    0.00000e+00

           Step           Time
      441810000   883620.00000

   Energies (kJ/mol)
        G96Bond       G96Angle    Proper Dih.  Improper Dih.          LJ-14
    2.25993e+03    3.56892e+03    2.85219e+03    1.15223e+03   -3.11762e+02
     Coulomb-14        LJ (SR)  Disper. corr.   Coulomb (SR)   Coul. recip.
    2.79307e+04    5.89613e+04   -4.35368e+03   -4.99342e+05    2.93363e+03
      Potential    Kinetic En.   Total Energy  Conserved En.    Temperature
   -4.04348e+05    7.21351e+04   -3.32213e+05    9.74876e+07    2.99250e+02
 Pres. DC (bar) Pressure (bar)   Constr. rmsd
   -2.46713e+02    6.17169e+01    0.00000e+00

           Step           Time
      441815000   883630.00000

   Energies (kJ/mol)
        G96Bond       G96Angle    Proper Dih.  Improper Dih.          LJ-14
    2.40796e+03    3.66624e+03    2.73811e+03    1.07655e+03   -3.47972e+02
     Coulomb-14        LJ (SR)  Disper. corr.   Coulomb (SR)   Coul. recip.
    2.78672e+04    5.95210e+04   -4.36453e+03   -4.97683e+05    3.01130e+03
      Potential    Kinetic En.   Total Energy  Conserved En.    Temperature
   -4.02107e+05    7.18347e+04   -3.30272e+05    9.74885e+07    2.98004e+02
 Pres. DC (bar) Pressure (bar)   Constr. rmsd
   -2.47943e+02    1.00539e+02    0.00000e+00

           Step           Time
      441820000   883640.00000

   Energies (kJ/mol)
        G96Bond       G96Angle    Proper Dih.  Improper Dih.          LJ-14
    2.37342e+03    3.79246e+03    2.72323e+03    1.13265e+03   -3.34470e+02
     Coulomb-14        LJ (SR)  Disper. corr.   Coulomb (SR)   Coul. recip.
    2.79292e+04    5.85323e+04   -4.38573e+03   -4.98047e+05    2.98062e+03
      Potential    Kinetic En.   Total Energy  Conserved En.    Temperature
   -4.03303e+05    7.28330e+04   -3.30470e+05    9.74893e+07    3.02145e+02
 Pres. DC (bar) Pressure (bar)   Constr. rmsd
   -2.50355e+02    1.53030e+02    0.00000e+00

           Step           Time
      441825000   883650.00000

   Energies (kJ/mol)
        G96Bond       G96Angle    Proper Dih.  Improper Dih.          LJ-14
    2.39621e+03    3.64807e+03    2.81269e+03    1.11220e+03   -3.00903e+02
     Coulomb-14        LJ (SR)  Disper. corr.   Coulomb (SR)   Coul. recip.
    2.79222e+04    5.78161e+04   -4.29041e+03   -4.96427e+05    2.94416e+03
      Potential    Kinetic En.   Total Energy  Conserved En.    Temperature
   -4.02367e+05    7.27324e+04   -3.29634e+05    9.74905e+07    3.01728e+02
 Pres. DC (bar) Pressure (bar)   Constr. rmsd
   -2.39603e+02   -2.52724e+02    0.00000e+00

           Step           Time
      441830000   883660.00000

   Energies (kJ/mol)
        G96Bond       G96Angle    Proper Dih.  Improper Dih.          LJ-14
    2.37165e+03    3.55013e+03    2.78123e+03    1.09230e+03   -2.86890e+02
     Coulomb-14        LJ (SR)  Disper. corr.   Coulomb (SR)   Coul. recip.
    2.80848e+04    5.98684e+04   -4.35649e+03   -4.99421e+05    3.03704e+03
      Potential    Kinetic En.   Total Energy  Conserved En.    Temperature
   -4.03279e+05    7.21682e+04   -3.31111e+05    9.74914e+07    2.99387e+02
 Pres. DC (bar) Pressure (bar)   Constr. rmsd
   -2.47031e+02    3.90596e+02    0.00000e+00

           Step           Time
      441835000   883670.00000

   Energies (kJ/mol)
        G96Bond       G96Angle    Proper Dih.  Improper Dih.          LJ-14
    2.31384e+03    3.64573e+03    2.81140e+03    1.11255e+03   -3.06706e+02
     Coulomb-14        LJ (SR)  Disper. corr.   Coulomb (SR)   Coul. recip.
    2.80805e+04    5.97621e+04   -4.35467e+03   -4.99824e+05    2.94181e+03
      Potential    Kinetic En.   Total Energy  Conserved En.    Temperature
   -4.03817e+05    7.19128e+04   -3.31904e+05    9.74924e+07    2.98328e+02
 Pres. DC (bar) Pressure (bar)   Constr. rmsd
   -2.46825e+02    1.72971e+02    0.00000e+00

           Step           Time
      441840000   883680.00000

   Energies (kJ/mol)
        G96Bond       G96Angle    Proper Dih.  Improper Dih.          LJ-14
    2.30785e+03    3.61030e+03    2.80604e+03    1.10033e+03   -2.92301e+02
     Coulomb-14        LJ (SR)  Disper. corr.   Coulomb (SR)   Coul. recip.
    2.79467e+04    5.92927e+04   -4.31609e+03   -4.98477e+05    2.98527e+03
      Potential    Kinetic En.   Total Energy  Conserved En.    Temperature
   -4.03036e+05    7.16451e+04   -3.31391e+05    9.74930e+07    2.97217e+02
 Pres. DC (bar) Pressure (bar)   Constr. rmsd
   -2.42476e+02    1.34950e+01    0.00000e+00

           Step           Time
      441845000   883690.00000

   Energies (kJ/mol)
        G96Bond       G96Angle    Proper Dih.  Improper Dih.          LJ-14
    2.38946e+03    3.59885e+03    2.69607e+03    1.14084e+03   -3.04535e+02
     Coulomb-14        LJ (SR)  Disper. corr.   Coulomb (SR)   Coul. recip.
    2.79360e+04    5.94064e+04   -4.37652e+03   -4.98279e+05    3.00768e+03
      Potential    Kinetic En.   Total Energy  Conserved En.    Temperature
   -4.02785e+05    7.32331e+04   -3.29552e+05    9.74942e+07    3.03805e+02
 Pres. DC (bar) Pressure (bar)   Constr. rmsd
   -2.49305e+02    1.85956e+02    0.00000e+00

           Step           Time
      441850000   883700.00000

   Energies (kJ/mol)
        G96Bond       G96Angle    Proper Dih.  Improper Dih.          LJ-14
    2.22713e+03    3.84592e+03    2.72188e+03    1.08742e+03   -2.61717e+02
     Coulomb-14        LJ (SR)  Disper. corr.   Coulomb (SR)   Coul. recip.
    2.80958e+04    5.92687e+04   -4.35864e+03   -4.99210e+05    2.91953e+03
      Potential    Kinetic En.   Total Energy  Conserved En.    Temperature
   -4.03664e+05    7.29933e+04   -3.30671e+05    9.74946e+07    3.02810e+02
 Pres. DC (bar) Pressure (bar)   Constr. rmsd
   -2.47274e+02    5.12873e+02    0.00000e+00

           Step           Time
      441855000   883710.00000

   Energies (kJ/mol)
        G96Bond       G96Angle    Proper Dih.  Improper Dih.          LJ-14
    2.30445e+03    3.47878e+03    2.91046e+03    1.10889e+03   -3.76008e+02
     Coulomb-14        LJ (SR)  Disper. corr.   Coulomb (SR)   Coul. recip.
    2.79530e+04    5.85717e+04   -4.34779e+03   -4.97985e+05    2.96523e+03
      Potential    Kinetic En.   Total Energy  Conserved En.    Temperature
   -4.03417e+05    7.21712e+04   -3.31246e+05    9.74964e+07    2.99400e+02
 Pres. DC (bar) Pressure (bar)   Constr. rmsd
   -2.46047e+02   -1.70268e+02    0.00000e+00

           Step           Time
      441860000   883720.00000

   Energies (kJ/mol)
        G96Bond       G96Angle    Proper Dih.  Improper Dih.          LJ-14
    2.33761e+03    3.72905e+03    2.82499e+03    1.13502e+03   -3.37139e+02
     Coulomb-14        LJ (SR)  Disper. corr.   Coulomb (SR)   Coul. recip.
    2.79117e+04    5.99469e+04   -4.36483e+03   -4.99969e+05    2.97410e+03
      Potential    Kinetic En.   Total Energy  Conserved En.    Temperature
   -4.03812e+05    7.27096e+04   -3.31102e+05    9.74969e+07    3.01633e+02
 Pres. DC (bar) Pressure (bar)   Constr. rmsd
   -2.47977e+02    3.92266e+02    0.00000e+00

           Step           Time
      441865000   883730.00000

   Energies (kJ/mol)
        G96Bond       G96Angle    Proper Dih.  Improper Dih.          LJ-14
    2.46100e+03    3.75051e+03    2.79066e+03    1.11302e+03   -3.12728e+02
     Coulomb-14        LJ (SR)  Disper. corr.   Coulomb (SR)   Coul. recip.
    2.80665e+04    5.83957e+04   -4.30454e+03   -4.98165e+05    2.99450e+03
      Potential    Kinetic En.   Total Energy  Conserved En.    Temperature
   -4.03210e+05    7.22101e+04   -3.31000e+05    9.74985e+07    2.99561e+02
 Pres. DC (bar) Pressure (bar)   Constr. rmsd
   -2.41182e+02   -2.22434e+02    0.00000e+00

           Step           Time
      441870000   883740.00000

   Energies (kJ/mol)
        G96Bond       G96Angle    Proper Dih.  Improper Dih.          LJ-14
    2.25509e+03    3.63153e+03    2.83189e+03    1.09581e+03   -2.65959e+02
     Coulomb-14        LJ (SR)  Disper. corr.   Coulomb (SR)   Coul. recip.
    2.81894e+04    5.94050e+04   -4.38676e+03   -4.98880e+05    2.90438e+03
      Potential    Kinetic En.   Total Energy  Conserved En.    Temperature
   -4.03220e+05    7.18378e+04   -3.31382e+05    9.74988e+07    2.98017e+02
 Pres. DC (bar) Pressure (bar)   Constr. rmsd
   -2.50472e+02    4.91592e+02    0.00000e+00

           Step           Time
      441875000   883750.00000

   Energies (kJ/mol)
        G96Bond       G96Angle    Proper Dih.  Improper Dih.          LJ-14
    2.27588e+03    3.65578e+03    2.84750e+03    1.06763e+03   -3.58257e+02
     Coulomb-14        LJ (SR)  Disper. corr.   Coulomb (SR)   Coul. recip.
    2.78914e+04    6.03877e+04   -4.37051e+03   -5.00719e+05    3.02361e+03
      Potential    Kinetic En.   Total Energy  Conserved En.    Temperature
   -4.04298e+05    7.24517e+04   -3.31847e+05    9.74991e+07    3.00563e+02
 Pres. DC (bar) Pressure (bar)   Constr. rmsd
   -2.48622e+02    2.24022e+02    0.00000e+00

           Step           Time
      441880000   883760.00000

   Energies (kJ/mol)
        G96Bond       G96Angle    Proper Dih.  Improper Dih.          LJ-14
    2.45047e+03    3.81956e+03    2.74195e+03    1.08743e+03   -2.89037e+02
     Coulomb-14        LJ (SR)  Disper. corr.   Coulomb (SR)   Coul. recip.
    2.78861e+04    5.72938e+04   -4.29537e+03   -4.95965e+05    2.90815e+03
      Potential    Kinetic En.   Total Energy  Conserved En.    Temperature
   -4.02362e+05    7.28643e+04   -3.29498e+05    9.74998e+07    3.02275e+02
 Pres. DC (bar) Pressure (bar)   Constr. rmsd
   -2.40156e+02   -4.24312e+02    0.00000e+00

           Step           Time
      441885000   883770.00000

   Energies (kJ/mol)
        G96Bond       G96Angle    Proper Dih.  Improper Dih.          LJ-14
    2.30384e+03    3.68185e+03    2.87551e+03    1.07344e+03   -2.93312e+02
     Coulomb-14        LJ (SR)  Disper. corr.   Coulomb (SR)   Coul. recip.
    2.80574e+04    6.00480e+04   -4.36819e+03   -4.99986e+05    3.00771e+03
      Potential    Kinetic En.   Total Energy  Conserved En.    Temperature
   -4.03600e+05    7.24049e+04   -3.31195e+05    9.75014e+07    3.00369e+02
 Pres. DC (bar) Pressure (bar)   Constr. rmsd
   -2.48358e+02    3.90747e+02    0.00000e+00

           Step           Time
      441890000   883780.00000

   Energies (kJ/mol)
        G96Bond       G96Angle    Proper Dih.  Improper Dih.          LJ-14
    2.39944e+03    3.84434e+03    2.78828e+03    1.05288e+03   -2.66400e+02
     Coulomb-14        LJ (SR)  Disper. corr.   Coulomb (SR)   Coul. recip.
    2.79704e+04    5.89851e+04   -4.33386e+03   -4.98317e+05    2.98604e+03
      Potential    Kinetic En.   Total Energy  Conserved En.    Temperature
   -4.02891e+05    7.31072e+04   -3.29784e+05    9.75027e+07    3.03283e+02
 Pres. DC (bar) Pressure (bar)   Constr. rmsd
   -2.44474e+02    2.26166e+02    0.00000e+00

           Step           Time
      441895000   883790.00000

   Energies (kJ/mol)
        G96Bond       G96Angle    Proper Dih.  Improper Dih.          LJ-14
    2.32338e+03    3.52199e+03    2.71595e+03    1.02609e+03   -2.92414e+02
     Coulomb-14        LJ (SR)  Disper. corr.   Coulomb (SR)   Coul. recip.
    2.80317e+04    5.81020e+04   -4.33450e+03   -4.97818e+05    3.00971e+03
      Potential    Kinetic En.   Total Energy  Conserved En.    Temperature
   -4.03715e+05    7.18244e+04   -3.31890e+05    9.75033e+07    2.97961e+02
 Pres. DC (bar) Pressure (bar)   Constr. rmsd
   -2.44547e+02   -1.29133e+02    0.00000e+00

           Step           Time
      441900000   883800.00000

   Energies (kJ/mol)
        G96Bond       G96Angle    Proper Dih.  Improper Dih.          LJ-14
    2.21917e+03    3.66650e+03    2.72951e+03    1.05442e+03   -3.21993e+02
     Coulomb-14        LJ (SR)  Disper. corr.   Coulomb (SR)   Coul. recip.
    2.76427e+04    5.83485e+04   -4.35149e+03   -4.97787e+05    2.95088e+03
      Potential    Kinetic En.   Total Energy  Conserved En.    Temperature
   -4.03849e+05    7.19098e+04   -3.31939e+05    9.75040e+07    2.98315e+02
 Pres. DC (bar) Pressure (bar)   Constr. rmsd
   -2.46464e+02    1.84450e+02    0.00000e+00

           Step           Time
      441905000   883810.00000

   Energies (kJ/mol)
        G96Bond       G96Angle    Proper Dih.  Improper Dih.          LJ-14
    2.25044e+03    3.92066e+03    2.75357e+03    1.16324e+03   -3.65026e+02
     Coulomb-14        LJ (SR)  Disper. corr.   Coulomb (SR)   Coul. recip.
    2.78462e+04    5.63691e+04   -4.22010e+03   -4.93757e+05    3.04461e+03
      Potential    Kinetic En.   Total Energy  Conserved En.    Temperature
   -4.00994e+05    7.14467e+04   -3.29548e+05    9.75060e+07    2.96394e+02
 Pres. DC (bar) Pressure (bar)   Constr. rmsd
   -2.31824e+02   -9.04376e+02    0.00000e+00

           Step           Time
      441910000   883820.00000

   Energies (kJ/mol)
        G96Bond       G96Angle    Proper Dih.  Improper Dih.          LJ-14
    2.36753e+03    3.55500e+03    2.83660e+03    1.06353e+03   -2.89229e+02
     Coulomb-14        LJ (SR)  Disper. corr.   Coulomb (SR)   Coul. recip.
    2.80074e+04    5.90997e+04   -4.34860e+03   -4.99382e+05    2.99699e+03
      Potential    Kinetic En.   Total Energy  Conserved En.    Temperature
   -4.04094e+05    7.31828e+04   -3.30911e+05    9.75097e+07    3.03596e+02
 Pres. DC (bar) Pressure (bar)   Constr. rmsd
   -2.46138e+02    2.00354e+02    0.00000e+00

           Step           Time
      441915000   883830.00000

   Energies (kJ/mol)
        G96Bond       G96Angle    Proper Dih.  Improper Dih.          LJ-14
    2.27716e+03    3.65603e+03    2.76299e+03    1.06950e+03   -3.70100e+02
     Coulomb-14        LJ (SR)  Disper. corr.   Coulomb (SR)   Coul. recip.
    2.80055e+04    5.79542e+04   -4.32632e+03   -4.97339e+05    3.00173e+03
      Potential    Kinetic En.   Total Energy  Conserved En.    Temperature
   -4.03308e+05    7.29249e+04   -3.30383e+05    9.75108e+07    3.02527e+02
 Pres. DC (bar) Pressure (bar)   Constr. rmsd
   -2.43625e+02   -1.35440e+02    0.00000e+00

           Step           Time
      441920000   883840.00000

   Energies (kJ/mol)
        G96Bond       G96Angle    Proper Dih.  Improper Dih.          LJ-14
    2.28802e+03    3.65733e+03    2.72011e+03    1.11594e+03   -3.27354e+02
     Coulomb-14        LJ (SR)  Disper. corr.   Coulomb (SR)   Coul. recip.
    2.81282e+04    5.82686e+04   -4.26701e+03   -4.96489e+05    3.01263e+03
      Potential    Kinetic En.   Total Energy  Conserved En.    Temperature
   -4.01893e+05    7.21783e+04   -3.29714e+05    9.75115e+07    2.99429e+02
 Pres. DC (bar) Pressure (bar)   Constr. rmsd
   -2.37000e+02   -1.76799e+02    0.00000e+00

           Step           Time
      441925000   883850.00000

   Energies (kJ/mol)
        G96Bond       G96Angle    Proper Dih.  Improper Dih.          LJ-14
    2.19285e+03    3.66511e+03    2.75637e+03    1.11597e+03   -3.61864e+02
     Coulomb-14        LJ (SR)  Disper. corr.   Coulomb (SR)   Coul. recip.
    2.81268e+04    5.77256e+04   -4.27898e+03   -4.96352e+05    3.05225e+03
      Potential    Kinetic En.   Total Energy  Conserved En.    Temperature
   -4.02358e+05    7.20918e+04   -3.30266e+05    9.75120e+07    2.99070e+02
 Pres. DC (bar) Pressure (bar)   Constr. rmsd
   -2.38330e+02   -3.70423e+02    0.00000e+00

           Step           Time
      441930000   883860.00000

   Energies (kJ/mol)
        G96Bond       G96Angle    Proper Dih.  Improper Dih.          LJ-14
    2.41103e+03    3.63647e+03    2.67992e+03    1.13224e+03   -2.99553e+02
     Coulomb-14        LJ (SR)  Disper. corr.   Coulomb (SR)   Coul. recip.
    2.80427e+04    5.91038e+04   -4.34596e+03   -4.99062e+05    2.99071e+03
      Potential    Kinetic En.   Total Energy  Conserved En.    Temperature
   -4.03711e+05    7.25346e+04   -3.31176e+05    9.75124e+07    3.00907e+02
 Pres. DC (bar) Pressure (bar)   Constr. rmsd
   -2.45840e+02    3.08984e-02    0.00000e+00

           Step           Time
      441935000   883870.00000

   Energies (kJ/mol)
        G96Bond       G96Angle    Proper Dih.  Improper Dih.          LJ-14
    2.36341e+03    3.73364e+03    2.71118e+03    1.05120e+03   -3.19087e+02
     Coulomb-14        LJ (SR)  Disper. corr.   Coulomb (SR)   Coul. recip.
    2.80577e+04    5.73513e+04   -4.29630e+03   -4.95076e+05    3.06447e+03
      Potential    Kinetic En.   Total Energy  Conserved En.    Temperature
   -4.01358e+05    7.27058e+04   -3.28653e+05    9.75134e+07    3.01617e+02
 Pres. DC (bar) Pressure (bar)   Constr. rmsd
   -2.40260e+02   -3.29056e+02    0.00000e+00

           Step           Time
      441940000   883880.00000

   Energies (kJ/mol)
        G96Bond       G96Angle    Proper Dih.  Improper Dih.          LJ-14
    2.44858e+03    3.78317e+03    2.72698e+03    1.06005e+03   -2.70442e+02
     Coulomb-14        LJ (SR)  Disper. corr.   Coulomb (SR)   Coul. recip.
    2.79846e+04    5.75545e+04   -4.30988e+03   -4.95486e+05    2.97750e+03
      Potential    Kinetic En.   Total Energy  Conserved En.    Temperature
   -4.01531e+05    7.23747e+04   -3.29157e+05    9.75137e+07    3.00244e+02
 Pres. DC (bar) Pressure (bar)   Constr. rmsd
   -2.41780e+02   -1.07263e+02    0.00000e+00

           Step           Time
      441945000   883890.00000

   Energies (kJ/mol)
        G96Bond       G96Angle    Proper Dih.  Improper Dih.          LJ-14
    2.34617e+03    3.61687e+03    2.73067e+03    1.09851e+03   -3.51029e+02
     Coulomb-14        LJ (SR)  Disper. corr.   Coulomb (SR)   Coul. recip.
    2.79845e+04    5.79938e+04   -4.31058e+03   -4.97753e+05    3.05688e+03
      Potential    Kinetic En.   Total Energy  Conserved En.    Temperature
   -4.03588e+05    7.27048e+04   -3.30883e+05    9.75143e+07    3.01613e+02
 Pres. DC (bar) Pressure (bar)   Constr. rmsd
   -2.41859e+02   -4.25157e+02    0.00000e+00

           Step           Time
      441950000   883900.00000

   Energies (kJ/mol)
        G96Bond       G96Angle    Proper Dih.  Improper Dih.          LJ-14
    2.29133e+03    3.59073e+03    2.84675e+03    1.08025e+03   -3.40808e+02
     Coulomb-14        LJ (SR)  Disper. corr.   Coulomb (SR)   Coul. recip.
    2.80085e+04    5.73766e+04   -4.34573e+03   -4.97048e+05    2.92351e+03
      Potential    Kinetic En.   Total Energy  Conserved En.    Temperature
   -4.03617e+05    7.27732e+04   -3.30844e+05    9.75152e+07    3.01897e+02
 Pres. DC (bar) Pressure (bar)   Constr. rmsd
   -2.45814e+02   -1.66036e+02    0.00000e+00

           Step           Time
      441955000   883910.00000

   Energies (kJ/mol)
        G96Bond       G96Angle    Proper Dih.  Improper Dih.          LJ-14
    2.32533e+03    3.53644e+03    2.82344e+03    1.04096e+03   -3.20763e+02
     Coulomb-14        LJ (SR)  Disper. corr.   Coulomb (SR)   Coul. recip.
    2.79880e+04    6.01747e+04   -4.33840e+03   -4.99863e+05    2.94714e+03
      Potential    Kinetic En.   Total Energy  Conserved En.    Temperature
   -4.03686e+05    7.28843e+04   -3.30802e+05    9.75157e+07    3.02358e+02
 Pres. DC (bar) Pressure (bar)   Constr. rmsd
   -2.44986e+02    3.08681e+02    0.00000e+00

           Step           Time
      441960000   883920.00000

   Energies (kJ/mol)
        G96Bond       G96Angle    Proper Dih.  Improper Dih.          LJ-14
    2.47461e+03    3.55206e+03    2.85730e+03    1.09766e+03   -3.02040e+02
     Coulomb-14        LJ (SR)  Disper. corr.   Coulomb (SR)   Coul. recip.
    2.80477e+04    5.96322e+04   -4.33538e+03   -4.98387e+05    3.04629e+03
      Potential    Kinetic En.   Total Energy  Conserved En.    Temperature
   -4.02317e+05    7.23873e+04   -3.29930e+05    9.75168e+07    3.00297e+02
 Pres. DC (bar) Pressure (bar)   Constr. rmsd
   -2.44645e+02    8.52963e+01    0.00000e+00

           Step           Time
      441965000   883930.00000

   Energies (kJ/mol)
        G96Bond       G96Angle    Proper Dih.  Improper Dih.          LJ-14
    2.33898e+03    3.60175e+03    2.82239e+03    1.08454e+03   -2.92453e+02
     Coulomb-14        LJ (SR)  Disper. corr.   Coulomb (SR)   Coul. recip.
    2.80602e+04    5.87539e+04   -4.33984e+03   -4.98932e+05    3.04551e+03
      Potential    Kinetic En.   Total Energy  Conserved En.    Temperature
   -4.03857e+05    7.22925e+04   -3.31565e+05    9.75173e+07    2.99903e+02
 Pres. DC (bar) Pressure (bar)   Constr. rmsd
   -2.45149e+02    8.25533e+01    0.00000e+00

           Step           Time
      441970000   883940.00000

   Energies (kJ/mol)
        G96Bond       G96Angle    Proper Dih.  Improper Dih.          LJ-14
    2.22361e+03    3.70980e+03    2.82443e+03    1.08053e+03   -3.09225e+02
     Coulomb-14        LJ (SR)  Disper. corr.   Coulomb (SR)   Coul. recip.
    2.79530e+04    5.93507e+04   -4.33907e+03   -4.98497e+05    3.03767e+03
      Potential    Kinetic En.   Total Energy  Conserved En.    Temperature
   -4.02966e+05    7.15435e+04   -3.31422e+05    9.75179e+07    2.96796e+02
 Pres. DC (bar) Pressure (bar)   Constr. rmsd
   -2.45061e+02    3.22609e+02    0.00000e+00

           Step           Time
      441975000   883950.00000

   Energies (kJ/mol)
        G96Bond       G96Angle    Proper Dih.  Improper Dih.          LJ-14
    2.25758e+03    3.61094e+03    2.72003e+03    1.01468e+03   -3.03536e+02
     Coulomb-14        LJ (SR)  Disper. corr.   Coulomb (SR)   Coul. recip.
    2.81038e+04    5.75423e+04   -4.31150e+03   -4.97273e+05    2.98898e+03
      Potential    Kinetic En.   Total Energy  Conserved En.    Temperature
   -4.03650e+05    7.19263e+04   -3.31724e+05    9.75185e+07    2.98384e+02
 Pres. DC (bar) Pressure (bar)   Constr. rmsd
   -2.41961e+02   -3.60961e+02    0.00000e+00

           Step           Time
      441980000   883960.00000

   Energies (kJ/mol)
        G96Bond       G96Angle    Proper Dih.  Improper Dih.          LJ-14
    2.23738e+03    3.76388e+03    2.83129e+03    1.13899e+03   -3.03291e+02
     Coulomb-14        LJ (SR)  Disper. corr.   Coulomb (SR)   Coul. recip.
    2.80622e+04    6.05082e+04   -4.34970e+03   -5.00070e+05    3.01397e+03
      Potential    Kinetic En.   Total Energy  Conserved En.    Temperature
   -4.03167e+05    7.25679e+04   -3.30599e+05    9.75194e+07    3.01046e+02
 Pres. DC (bar) Pressure (bar)   Constr. rmsd
   -2.46263e+02    4.80049e+02    0.00000e+00

           Step           Time
      441985000   883970.00000

   Energies (kJ/mol)
        G96Bond       G96Angle    Proper Dih.  Improper Dih.          LJ-14
    2.24621e+03    3.72678e+03    2.81710e+03    1.08958e+03   -2.84185e+02
     Coulomb-14        LJ (SR)  Disper. corr.   Coulomb (SR)   Coul. recip.
    2.80092e+04    5.66899e+04   -4.31979e+03   -4.96181e+05    2.94467e+03
      Potential    Kinetic En.   Total Energy  Conserved En.    Temperature
   -4.03261e+05    7.19025e+04   -3.31359e+05    9.75211e+07    2.98285e+02
 Pres. DC (bar) Pressure (bar)   Constr. rmsd
   -2.42892e+02   -1.24478e+02    0.00000e+00

           Step           Time
      441990000   883980.00000

   Energies (kJ/mol)
        G96Bond       G96Angle    Proper Dih.  Improper Dih.          LJ-14
    2.26983e+03    3.50840e+03    2.79284e+03    1.06175e+03   -2.70023e+02
     Coulomb-14        LJ (SR)  Disper. corr.   Coulomb (SR)   Coul. recip.
    2.80465e+04    5.78419e+04   -4.30358e+03   -4.97932e+05    3.02708e+03
      Potential    Kinetic En.   Total Energy  Conserved En.    Temperature
   -4.03957e+05    7.17924e+04   -3.32165e+05    9.75223e+07    2.97828e+02
 Pres. DC (bar) Pressure (bar)   Constr. rmsd
   -2.41074e+02   -1.91590e+02    0.00000e+00

           Step           Time
      441995000   883990.00000

   Energies (kJ/mol)
        G96Bond       G96Angle    Proper Dih.  Improper Dih.          LJ-14
    2.37739e+03    3.62674e+03    2.76923e+03    1.05148e+03   -2.98405e+02
     Coulomb-14        LJ (SR)  Disper. corr.   Coulomb (SR)   Coul. recip.
    2.81045e+04    5.83423e+04   -4.34039e+03   -4.97152e+05    3.07927e+03
      Potential    Kinetic En.   Total Energy  Conserved En.    Temperature
   -4.02440e+05    7.22774e+04   -3.30163e+05    9.75226e+07    2.99841e+02
 Pres. DC (bar) Pressure (bar)   Constr. rmsd
   -2.45210e+02   -5.64938e+01    0.00000e+00

           Step           Time
      442000000   884000.00000

   Energies (kJ/mol)
        G96Bond       G96Angle    Proper Dih.  Improper Dih.          LJ-14
    2.43689e+03    3.84865e+03    2.89580e+03    1.04589e+03   -3.82205e+02
     Coulomb-14        LJ (SR)  Disper. corr.   Coulomb (SR)   Coul. recip.
    2.78430e+04    5.75657e+04   -4.29708e+03   -4.95984e+05    3.08117e+03
      Potential    Kinetic En.   Total Energy  Conserved En.    Temperature
   -4.01947e+05    7.22108e+04   -3.29736e+05    9.75233e+07    2.99564e+02
 Pres. DC (bar) Pressure (bar)   Constr. rmsd
   -2.40348e+02   -3.95694e+02    0.00000e+00

           Step           Time
      442005000   884010.00000

   Energies (kJ/mol)
        G96Bond       G96Angle    Proper Dih.  Improper Dih.          LJ-14
    2.37789e+03    3.68753e+03    2.80052e+03    1.07358e+03   -2.88755e+02
     Coulomb-14        LJ (SR)  Disper. corr.   Coulomb (SR)   Coul. recip.
    2.79791e+04    5.84476e+04   -4.33113e+03   -4.98384e+05    3.08289e+03
      Potential    Kinetic En.   Total Energy  Conserved En.    Temperature
   -4.03555e+05    7.24344e+04   -3.31121e+05    9.75241e+07    3.00492e+02
 Pres. DC (bar) Pressure (bar)   Constr. rmsd
   -2.44167e+02    1.48900e+01    0.00000e+00

           Step           Time
      442010000   884020.00000

   Energies (kJ/mol)
        G96Bond       G96Angle    Proper Dih.  Improper Dih.          LJ-14
    2.27353e+03    3.64593e+03    2.75348e+03    1.04915e+03   -3.43971e+02
     Coulomb-14        LJ (SR)  Disper. corr.   Coulomb (SR)   Coul. recip.
    2.78722e+04    5.87083e+04   -4.33742e+03   -4.98677e+05    3.04630e+03
      Potential    Kinetic En.   Total Energy  Conserved En.    Temperature
   -4.04010e+05    7.27064e+04   -3.31303e+05    9.75243e+07    3.01620e+02
 Pres. DC (bar) Pressure (bar)   Constr. rmsd
   -2.44876e+02    1.31978e+01    0.00000e+00

           Step           Time
      442015000   884030.00000

   Energies (kJ/mol)
        G96Bond       G96Angle    Proper Dih.  Improper Dih.          LJ-14
    2.34141e+03    3.55060e+03    2.82155e+03    1.08663e+03   -3.51066e+02
     Coulomb-14        LJ (SR)  Disper. corr.   Coulomb (SR)   Coul. recip.
    2.79755e+04    5.97983e+04   -4.35126e+03   -4.99216e+05    3.00146e+03
      Potential    Kinetic En.   Total Energy  Conserved En.    Temperature
   -4.03343e+05    7.23084e+04   -3.31035e+05    9.75261e+07    2.99969e+02
 Pres. DC (bar) Pressure (bar)   Constr. rmsd
   -2.46439e+02    2.47496e+02    0.00000e+00

           Step           Time
      442020000   884040.00000

   Energies (kJ/mol)
        G96Bond       G96Angle    Proper Dih.  Improper Dih.          LJ-14
    2.30221e+03    3.55691e+03    2.80816e+03    1.19339e+03   -3.24646e+02
     Coulomb-14        LJ (SR)  Disper. corr.   Coulomb (SR)   Coul. recip.
    2.80721e+04    5.84995e+04   -4.29500e+03   -4.97311e+05    2.97512e+03
      Potential    Kinetic En.   Total Energy  Conserved En.    Temperature
   -4.02523e+05    7.24771e+04   -3.30046e+05    9.75268e+07    3.00669e+02
 Pres. DC (bar) Pressure (bar)   Constr. rmsd
   -2.40116e+02   -2.76404e+01    0.00000e+00

           Step           Time
      442025000   884050.00000

   Energies (kJ/mol)
        G96Bond       G96Angle    Proper Dih.  Improper Dih.          LJ-14
    2.42670e+03    3.51872e+03    2.84013e+03    1.12081e+03   -3.01758e+02
     Coulomb-14        LJ (SR)  Disper. corr.   Coulomb (SR)   Coul. recip.
    2.79836e+04    5.75894e+04   -4.36077e+03   -4.97005e+05    3.00436e+03
      Potential    Kinetic En.   Total Energy  Conserved En.    Temperature
   -4.03184e+05    7.31628e+04   -3.30021e+05    9.75286e+07    3.03514e+02
 Pres. DC (bar) Pressure (bar)   Constr. rmsd
   -2.47516e+02   -1.86444e+02    0.00000e+00

           Step           Time
      442030000   884060.00000

   Energies (kJ/mol)
        G96Bond       G96Angle    Proper Dih.  Improper Dih.          LJ-14
    2.39792e+03    3.52195e+03    2.81824e+03    1.11193e+03   -2.73959e+02
     Coulomb-14        LJ (SR)  Disper. corr.   Coulomb (SR)   Coul. recip.
    2.78552e+04    5.96821e+04   -4.36267e+03   -4.99026e+05    3.05742e+03
      Potential    Kinetic En.   Total Energy  Conserved En.    Temperature
   -4.03218e+05    7.23698e+04   -3.30849e+05    9.75292e+07    3.00224e+02
 Pres. DC (bar) Pressure (bar)   Constr. rmsd
   -2.47731e+02    3.39486e+02    0.00000e+00

           Step           Time
      442035000   884070.00000

   Energies (kJ/mol)
        G96Bond       G96Angle    Proper Dih.  Improper Dih.          LJ-14
    2.45757e+03    3.71257e+03    2.84532e+03    1.12751e+03   -3.22615e+02
     Coulomb-14        LJ (SR)  Disper. corr.   Coulomb (SR)   Coul. recip.
    2.79101e+04    5.95023e+04   -4.34130e+03   -4.98506e+05    2.96820e+03
      Potential    Kinetic En.   Total Energy  Conserved En.    Temperature
   -4.02647e+05    7.21085e+04   -3.30538e+05    9.75299e+07    2.99140e+02
 Pres. DC (bar) Pressure (bar)   Constr. rmsd
   -2.45313e+02    2.85230e+01    0.00000e+00

           Step           Time
      442040000   884080.00000

   Energies (kJ/mol)
        G96Bond       G96Angle    Proper Dih.  Improper Dih.          LJ-14
    2.52470e+03    3.52627e+03    2.81032e+03    1.08810e+03   -3.60616e+02
     Coulomb-14        LJ (SR)  Disper. corr.   Coulomb (SR)   Coul. recip.
    2.79659e+04    5.94876e+04   -4.35633e+03   -4.99504e+05    2.95708e+03
      Potential    Kinetic En.   Total Energy  Conserved En.    Temperature
   -4.03861e+05    7.21408e+04   -3.31720e+05    9.75310e+07    2.99274e+02
 Pres. DC (bar) Pressure (bar)   Constr. rmsd
   -2.47013e+02    2.40493e+02    0.00000e+00

           Step           Time
      442045000   884090.00000

   Energies (kJ/mol)
        G96Bond       G96Angle    Proper Dih.  Improper Dih.          LJ-14
    2.12591e+03    3.46246e+03    2.86876e+03    1.09042e+03   -3.42201e+02
     Coulomb-14        LJ (SR)  Disper. corr.   Coulomb (SR)   Coul. recip.
    2.79770e+04    5.88214e+04   -4.31422e+03   -4.98679e+05    2.98193e+03
      Potential    Kinetic En.   Total Energy  Conserved En.    Temperature
   -4.04008e+05    7.15099e+04   -3.32498e+05    9.75315e+07    2.96656e+02
 Pres. DC (bar) Pressure (bar)   Constr. rmsd
   -2.42266e+02    7.57161e+01    0.00000e+00

           Step           Time
      442050000   884100.00000

   Energies (kJ/mol)
        G96Bond       G96Angle    Proper Dih.  Improper Dih.          LJ-14
    2.37271e+03    3.60890e+03    2.80184e+03    1.07365e+03   -3.21453e+02
     Coulomb-14        LJ (SR)  Disper. corr.   Coulomb (SR)   Coul. recip.
    2.79879e+04    5.82344e+04   -4.30900e+03   -4.96555e+05    3.02582e+03
      Potential    Kinetic En.   Total Energy  Conserved En.    Temperature
   -4.02080e+05    7.23680e+04   -3.29712e+05    9.75322e+07    3.00216e+02
 Pres. DC (bar) Pressure (bar)   Constr. rmsd
   -2.41681e+02    2.03482e+01    0.00000e+00

           Step           Time
      442055000   884110.00000

   Energies (kJ/mol)
        G96Bond       G96Angle    Proper Dih.  Improper Dih.          LJ-14
    2.17915e+03    3.72927e+03    2.92520e+03    1.05883e+03   -2.81397e+02
     Coulomb-14        LJ (SR)  Disper. corr.   Coulomb (SR)   Coul. recip.
    2.81177e+04    5.81994e+04   -4.32481e+03   -4.96788e+05    3.02784e+03
      Potential    Kinetic En.   Total Energy  Conserved En.    Temperature
   -4.02157e+05    7.18104e+04   -3.30347e+05    9.75325e+07    2.97903e+02
 Pres. DC (bar) Pressure (bar)   Constr. rmsd
   -2.43455e+02    1.64817e+02    0.00000e+00

           Step           Time
      442060000   884120.00000

   Energies (kJ/mol)
        G96Bond       G96Angle    Proper Dih.  Improper Dih.          LJ-14
    2.25309e+03    3.56709e+03    2.64803e+03    1.08547e+03   -2.77849e+02
     Coulomb-14        LJ (SR)  Disper. corr.   Coulomb (SR)   Coul. recip.
    2.82410e+04    5.69250e+04   -4.29619e+03   -4.95273e+05    2.96845e+03
      Potential    Kinetic En.   Total Energy  Conserved En.    Temperature
   -4.02158e+05    7.29041e+04   -3.29254e+05    9.75341e+07    3.02440e+02
 Pres. DC (bar) Pressure (bar)   Constr. rmsd
   -2.40248e+02   -4.29890e+02    0.00000e+00

           Step           Time
      442065000   884130.00000

   Energies (kJ/mol)
        G96Bond       G96Angle    Proper Dih.  Improper Dih.          LJ-14
    2.27955e+03    3.55892e+03    2.79369e+03    1.09256e+03   -3.57627e+02
     Coulomb-14        LJ (SR)  Disper. corr.   Coulomb (SR)   Coul. recip.
    2.79722e+04    5.99203e+04   -4.31981e+03   -5.00388e+05    3.02537e+03
      Potential    Kinetic En.   Total Energy  Conserved En.    Temperature
   -4.04423e+05    7.16075e+04   -3.32815e+05    9.75358e+07    2.97061e+02
 Pres. DC (bar) Pressure (bar)   Constr. rmsd
   -2.42894e+02   -1.06470e+02    0.00000e+00

           Step           Time
      442070000   884140.00000

   Energies (kJ/mol)
        G96Bond       G96Angle    Proper Dih.  Improper Dih.          LJ-14
    2.34038e+03    3.50485e+03    2.76041e+03    1.02657e+03   -2.54482e+02
     Coulomb-14        LJ (SR)  Disper. corr.   Coulomb (SR)   Coul. recip.
    2.82761e+04    5.94328e+04   -4.33757e+03   -4.98677e+05    3.00740e+03
      Potential    Kinetic En.   Total Energy  Conserved En.    Temperature
   -4.02921e+05    7.24330e+04   -3.30488e+05    9.75368e+07    3.00486e+02
 Pres. DC (bar) Pressure (bar)   Constr. rmsd
   -2.44892e+02    1.88668e+02    0.00000e+00

           Step           Time
      442075000   884150.00000

   Energies (kJ/mol)
        G96Bond       G96Angle    Proper Dih.  Improper Dih.          LJ-14
    2.44438e+03    3.78856e+03    2.78953e+03    1.07242e+03   -3.35404e+02
     Coulomb-14        LJ (SR)  Disper. corr.   Coulomb (SR)   Coul. recip.
    2.79301e+04    5.69404e+04   -4.27558e+03   -4.94674e+05    2.98923e+03
      Potential    Kinetic En.   Total Energy  Conserved En.    Temperature
   -4.01330e+05    7.22160e+04   -3.29114e+05    9.75381e+07    2.99586e+02
 Pres. DC (bar) Pressure (bar)   Constr. rmsd
   -2.37951e+02   -3.71655e+02    0.00000e+00

           Step           Time
      442080000   884160.00000

   Energies (kJ/mol)
        G96Bond       G96Angle    Proper Dih.  Improper Dih.          LJ-14
    2.37391e+03    3.63268e+03    2.74146e+03    1.07490e+03   -3.33239e+02
     Coulomb-14        LJ (SR)  Disper. corr.   Coulomb (SR)   Coul. recip.
    2.81789e+04    6.13431e+04   -4.39274e+03   -5.02455e+05    2.99318e+03
      Potential    Kinetic En.   Total Energy  Conserved En.    Temperature
   -4.04842e+05    7.29035e+04   -3.31939e+05    9.75405e+07    3.02438e+02
 Pres. DC (bar) Pressure (bar)   Constr. rmsd
   -2.51154e+02    6.02128e+02    0.00000e+00

           Step           Time
      442085000   884170.00000

   Energies (kJ/mol)
        G96Bond       G96Angle    Proper Dih.  Improper Dih.          LJ-14
    2.28405e+03    3.63493e+03    2.80128e+03    1.10355e+03   -3.39149e+02
     Coulomb-14        LJ (SR)  Disper. corr.   Coulomb (SR)   Coul. recip.
    2.80649e+04    5.87008e+04   -4.30410e+03   -4.97926e+05    3.06617e+03
      Potential    Kinetic En.   Total Energy  Conserved En.    Temperature
   -4.02913e+05    7.26058e+04   -3.30307e+05    9.75424e+07    3.01203e+02
 Pres. DC (bar) Pressure (bar)   Constr. rmsd
   -2.41132e+02   -4.54678e+01    0.00000e+00

           Step           Time
      442090000   884180.00000

   Energies (kJ/mol)
        G96Bond       G96Angle    Proper Dih.  Improper Dih.          LJ-14
    2.36350e+03    3.59745e+03    2.72286e+03    1.17661e+03   -3.30898e+02
     Coulomb-14        LJ (SR)  Disper. corr.   Coulomb (SR)   Coul. recip.
    2.80994e+04    5.92214e+04   -4.33325e+03   -4.99128e+05    3.03683e+03
      Potential    Kinetic En.   Total Energy  Conserved En.    Temperature
   -4.03574e+05    7.14605e+04   -3.32114e+05    9.75434e+07    2.96451e+02
 Pres. DC (bar) Pressure (bar)   Constr. rmsd
   -2.44405e+02   -7.93919e+01    0.00000e+00

           Step           Time
      442095000   884190.00000

   Energies (kJ/mol)
        G96Bond       G96Angle    Proper Dih.  Improper Dih.          LJ-14
    2.45555e+03    3.78919e+03    2.76803e+03    1.11349e+03   -3.45482e+02
     Coulomb-14        LJ (SR)  Disper. corr.   Coulomb (SR)   Coul. recip.
    2.78811e+04    5.80439e+04   -4.30877e+03   -4.96288e+05    3.04944e+03
      Potential    Kinetic En.   Total Energy  Conserved En.    Temperature
   -4.01841e+05    7.25721e+04   -3.29269e+05    9.75442e+07    3.01063e+02
 Pres. DC (bar) Pressure (bar)   Constr. rmsd
   -2.41655e+02   -3.03938e+02    0.00000e+00

           Step           Time
      442100000   884200.00000

   Energies (kJ/mol)
        G96Bond       G96Angle    Proper Dih.  Improper Dih.          LJ-14
    2.20092e+03    3.57120e+03    2.79095e+03    1.06302e+03   -3.08260e+02
     Coulomb-14        LJ (SR)  Disper. corr.   Coulomb (SR)   Coul. recip.
    2.80827e+04    5.86224e+04   -4.34695e+03   -4.99138e+05    2.95988e+03
      Potential    Kinetic En.   Total Energy  Conserved En.    Temperature
   -4.04502e+05    7.15101e+04   -3.32992e+05    9.75453e+07    2.96657e+02
 Pres. DC (bar) Pressure (bar)   Constr. rmsd
   -2.45951e+02   -1.80231e+02    0.00000e+00

           Step           Time
      442105000   884210.00000

   Energies (kJ/mol)
        G96Bond       G96Angle    Proper Dih.  Improper Dih.          LJ-14
    2.38531e+03    3.40781e+03    2.89028e+03    1.09048e+03   -3.32932e+02
     Coulomb-14        LJ (SR)  Disper. corr.   Coulomb (SR)   Coul. recip.
    2.79643e+04    5.98708e+04   -4.34271e+03   -4.99334e+05    2.95490e+03
      Potential    Kinetic En.   Total Energy  Conserved En.    Temperature
   -4.03446e+05    7.30599e+04   -3.30386e+05    9.75459e+07    3.03087e+02
 Pres. DC (bar) Pressure (bar)   Constr. rmsd
   -2.45472e+02    9.97393e+01    0.00000e+00

           Step           Time
      442110000   884220.00000

   Energies (kJ/mol)
        G96Bond       G96Angle    Proper Dih.  Improper Dih.          LJ-14
    2.32666e+03    3.57921e+03    2.81246e+03    1.09771e+03   -3.66517e+02
     Coulomb-14        LJ (SR)  Disper. corr.   Coulomb (SR)   Coul. recip.
    2.81421e+04    6.00070e+04   -4.42415e+03   -5.01796e+05    2.97031e+03
      Potential    Kinetic En.   Total Energy  Conserved En.    Temperature
   -4.05651e+05    7.28984e+04   -3.32753e+05    9.75472e+07    3.02416e+02
 Pres. DC (bar) Pressure (bar)   Constr. rmsd
   -2.54754e+02    3.44532e+02    0.00000e+00

           Step           Time
      442115000   884230.00000

   Energies (kJ/mol)
        G96Bond       G96Angle    Proper Dih.  Improper Dih.          LJ-14
    2.30828e+03    3.71777e+03    2.76108e+03    1.04754e+03   -3.11641e+02
     Coulomb-14        LJ (SR)  Disper. corr.   Coulomb (SR)   Coul. recip.
    2.78908e+04    5.89493e+04   -4.33087e+03   -4.98159e+05    3.08383e+03
      Potential    Kinetic En.   Total Energy  Conserved En.    Temperature
   -4.03043e+05    7.23714e+04   -3.30672e+05    9.75490e+07    3.00230e+02
 Pres. DC (bar) Pressure (bar)   Constr. rmsd
   -2.44137e+02   -1.31174e+02    0.00000e+00

           Step           Time
      442120000   884240.00000

   Energies (kJ/mol)
        G96Bond       G96Angle    Proper Dih.  Improper Dih.          LJ-14
    2.45013e+03    3.68194e+03    2.74585e+03    1.12569e+03   -2.85663e+02
     Coulomb-14        LJ (SR)  Disper. corr.   Coulomb (SR)   Coul. recip.
    2.82106e+04    5.88613e+04   -4.34676e+03   -4.97917e+05    3.12848e+03
      Potential    Kinetic En.   Total Energy  Conserved En.    Temperature
   -4.02346e+05    7.27111e+04   -3.29635e+05    9.75492e+07    3.01640e+02
 Pres. DC (bar) Pressure (bar)   Constr. rmsd
   -2.45930e+02    1.05009e+02    0.00000e+00

           Step           Time
      442125000   884250.00000

   Energies (kJ/mol)
        G96Bond       G96Angle    Proper Dih.  Improper Dih.          LJ-14
    2.32767e+03    3.72407e+03    2.74417e+03    1.10585e+03   -3.13824e+02
     Coulomb-14        LJ (SR)  Disper. corr.   Coulomb (SR)   Coul. recip.
    2.81597e+04    6.00568e+04   -4.33541e+03   -5.00227e+05    3.05554e+03
      Potential    Kinetic En.   Total Energy  Conserved En.    Temperature
   -4.03702e+05    7.30023e+04   -3.30700e+05    9.75505e+07    3.02847e+02
 Pres. DC (bar) Pressure (bar)   Constr. rmsd
   -2.44649e+02    3.84228e+02    0.00000e+00

           Step           Time
      442130000   884260.00000

   Energies (kJ/mol)
        G96Bond       G96Angle    Proper Dih.  Improper Dih.          LJ-14
    2.36369e+03    3.66207e+03    2.82750e+03    1.11910e+03   -2.52455e+02
     Coulomb-14        LJ (SR)  Disper. corr.   Coulomb (SR)   Coul. recip.
    2.82014e+04    5.96013e+04   -4.33737e+03   -4.98981e+05    3.03728e+03
      Potential    Kinetic En.   Total Energy  Conserved En.    Temperature
   -4.02758e+05    7.22704e+04   -3.30488e+05    9.75513e+07    2.99811e+02
 Pres. DC (bar) Pressure (bar)   Constr. rmsd
   -2.44870e+02    3.58558e+02    0.00000e+00

           Step           Time
      442135000   884270.00000

   Energies (kJ/mol)
        G96Bond       G96Angle    Proper Dih.  Improper Dih.          LJ-14
    2.24400e+03    3.71807e+03    2.84026e+03    1.12319e+03   -2.56118e+02
     Coulomb-14        LJ (SR)  Disper. corr.   Coulomb (SR)   Coul. recip.
    2.82713e+04    5.89435e+04   -4.38724e+03   -4.99933e+05    2.92887e+03
      Potential    Kinetic En.   Total Energy  Conserved En.    Temperature
```
