## supporting_information for "Enhancing Immune Cell Activation through Cold Atmospheric Plasma: Disruption of PD-1/PD-L1/PD-L2 Immune Checkpoints via Molecular Dynamics": prod.log (part 57 of 64)

```
   -4.04508e+05    7.22512e+04   -3.32256e+05    9.75522e+07    2.99732e+02
 Pres. DC (bar) Pressure (bar)   Constr. rmsd
   -2.50526e+02    1.09046e+02    0.00000e+00

           Step           Time
      442140000   884280.00000

   Energies (kJ/mol)
        G96Bond       G96Angle    Proper Dih.  Improper Dih.          LJ-14
    2.40993e+03    3.89060e+03    2.81724e+03    1.13797e+03   -2.93934e+02
     Coulomb-14        LJ (SR)  Disper. corr.   Coulomb (SR)   Coul. recip.
    2.80948e+04    5.82160e+04   -4.33788e+03   -4.97522e+05    2.99915e+03
      Potential    Kinetic En.   Total Energy  Conserved En.    Temperature
   -4.02588e+05    7.23728e+04   -3.30215e+05    9.75527e+07    3.00236e+02
 Pres. DC (bar) Pressure (bar)   Constr. rmsd
   -2.44928e+02    4.64683e+00    0.00000e+00

           Step           Time
      442145000   884290.00000

   Energies (kJ/mol)
        G96Bond       G96Angle    Proper Dih.  Improper Dih.          LJ-14
    2.48079e+03    3.64502e+03    2.75171e+03    1.15922e+03   -3.14017e+02
     Coulomb-14        LJ (SR)  Disper. corr.   Coulomb (SR)   Coul. recip.
    2.83708e+04    5.77062e+04   -4.28320e+03   -4.95713e+05    3.00076e+03
      Potential    Kinetic En.   Total Energy  Conserved En.    Temperature
   -4.01196e+05    7.24163e+04   -3.28780e+05    9.75530e+07    3.00417e+02
 Pres. DC (bar) Pressure (bar)   Constr. rmsd
   -2.38800e+02   -5.12107e+02    0.00000e+00

           Step           Time
      442150000   884300.00000

   Energies (kJ/mol)
        G96Bond       G96Angle    Proper Dih.  Improper Dih.          LJ-14
    2.27701e+03    3.69270e+03    2.72701e+03    1.12286e+03   -2.86864e+02
     Coulomb-14        LJ (SR)  Disper. corr.   Coulomb (SR)   Coul. recip.
    2.80800e+04    5.92731e+04   -4.36112e+03   -4.99496e+05    3.00226e+03
      Potential    Kinetic En.   Total Energy  Conserved En.    Temperature
   -4.03969e+05    7.16418e+04   -3.32327e+05    9.75535e+07    2.97204e+02
 Pres. DC (bar) Pressure (bar)   Constr. rmsd
   -2.47556e+02    1.04265e+02    0.00000e+00

           Step           Time
      442155000   884310.00000

   Energies (kJ/mol)
        G96Bond       G96Angle    Proper Dih.  Improper Dih.          LJ-14
    2.26063e+03    3.68002e+03    2.70420e+03    1.07795e+03   -2.69310e+02
     Coulomb-14        LJ (SR)  Disper. corr.   Coulomb (SR)   Coul. recip.
    2.80100e+04    5.85683e+04   -4.32652e+03   -4.97390e+05    3.03743e+03
      Potential    Kinetic En.   Total Energy  Conserved En.    Temperature
   -4.02647e+05    7.20821e+04   -3.30565e+05    9.75560e+07    2.99030e+02
 Pres. DC (bar) Pressure (bar)   Constr. rmsd
   -2.43648e+02    1.37930e+00    0.00000e+00

           Step           Time
      442160000   884320.00000

   Energies (kJ/mol)
        G96Bond       G96Angle    Proper Dih.  Improper Dih.          LJ-14
    2.34688e+03    3.61624e+03    2.78039e+03    1.17464e+03   -3.28156e+02
     Coulomb-14        LJ (SR)  Disper. corr.   Coulomb (SR)   Coul. recip.
    2.80148e+04    5.77512e+04   -4.27866e+03   -4.94980e+05    3.00650e+03
      Potential    Kinetic En.   Total Energy  Conserved En.    Temperature
   -4.00896e+05    7.24495e+04   -3.28446e+05    9.75569e+07    3.00554e+02
 Pres. DC (bar) Pressure (bar)   Constr. rmsd
   -2.38294e+02   -3.90561e+02    0.00000e+00

           Step           Time
      442165000   884330.00000

   Energies (kJ/mol)
        G96Bond       G96Angle    Proper Dih.  Improper Dih.          LJ-14
    2.35030e+03    3.65284e+03    2.78987e+03    1.09114e+03   -2.70132e+02
     Coulomb-14        LJ (SR)  Disper. corr.   Coulomb (SR)   Coul. recip.
    2.80985e+04    6.05700e+04   -4.39229e+03   -5.00706e+05    2.90585e+03
      Potential    Kinetic En.   Total Energy  Conserved En.    Temperature
   -4.03910e+05    7.31635e+04   -3.30746e+05    9.75579e+07    3.03516e+02
 Pres. DC (bar) Pressure (bar)   Constr. rmsd
   -2.51102e+02    4.94261e+02    0.00000e+00

           Step           Time
      442170000   884340.00000

   Energies (kJ/mol)
        G96Bond       G96Angle    Proper Dih.  Improper Dih.          LJ-14
    2.36940e+03    3.77203e+03    2.77210e+03    1.12968e+03   -2.72697e+02
     Coulomb-14        LJ (SR)  Disper. corr.   Coulomb (SR)   Coul. recip.
    2.80496e+04    5.79048e+04   -4.30628e+03   -4.95920e+05    3.05829e+03
      Potential    Kinetic En.   Total Energy  Conserved En.    Temperature
   -4.01443e+05    7.30074e+04   -3.28435e+05    9.75588e+07    3.02869e+02
 Pres. DC (bar) Pressure (bar)   Constr. rmsd
   -2.41377e+02   -1.48796e+02    0.00000e+00

           Step           Time
      442175000   884350.00000

   Energies (kJ/mol)
        G96Bond       G96Angle    Proper Dih.  Improper Dih.          LJ-14
    2.36086e+03    3.45015e+03    2.79577e+03    1.02726e+03   -2.64548e+02
     Coulomb-14        LJ (SR)  Disper. corr.   Coulomb (SR)   Coul. recip.
    2.80998e+04    5.94663e+04   -4.33638e+03   -4.98829e+05    3.04257e+03
      Potential    Kinetic En.   Total Energy  Conserved En.    Temperature
   -4.03187e+05    7.20331e+04   -3.31154e+05    9.75594e+07    2.98827e+02
 Pres. DC (bar) Pressure (bar)   Constr. rmsd
   -2.44758e+02    2.11401e+02    0.00000e+00

           Step           Time
      442180000   884360.00000

   Energies (kJ/mol)
        G96Bond       G96Angle    Proper Dih.  Improper Dih.          LJ-14
    2.28910e+03    3.62098e+03    2.86157e+03    1.11704e+03   -2.62346e+02
     Coulomb-14        LJ (SR)  Disper. corr.   Coulomb (SR)   Coul. recip.
    2.79933e+04    5.82699e+04   -4.32246e+03   -4.97146e+05    2.93741e+03
      Potential    Kinetic En.   Total Energy  Conserved En.    Temperature
   -4.02641e+05    7.16818e+04   -3.30959e+05    9.75629e+07    2.97370e+02
 Pres. DC (bar) Pressure (bar)   Constr. rmsd
   -2.43191e+02   -9.77825e+01    0.00000e+00

           Step           Time
      442185000   884370.00000

   Energies (kJ/mol)
        G96Bond       G96Angle    Proper Dih.  Improper Dih.          LJ-14
    2.33263e+03    3.70009e+03    2.76237e+03    1.14214e+03   -2.68942e+02
     Coulomb-14        LJ (SR)  Disper. corr.   Coulomb (SR)   Coul. recip.
    2.79391e+04    5.82551e+04   -4.30254e+03   -4.97127e+05    2.96986e+03
      Potential    Kinetic En.   Total Energy  Conserved En.    Temperature
   -4.02597e+05    7.33721e+04   -3.29225e+05    9.75636e+07    3.04382e+02
 Pres. DC (bar) Pressure (bar)   Constr. rmsd
   -2.40958e+02   -2.87715e+02    0.00000e+00

           Step           Time
      442190000   884380.00000

   Energies (kJ/mol)
        G96Bond       G96Angle    Proper Dih.  Improper Dih.          LJ-14
    2.46726e+03    3.66535e+03    2.88604e+03    1.13996e+03   -3.60861e+02
     Coulomb-14        LJ (SR)  Disper. corr.   Coulomb (SR)   Coul. recip.
    2.78498e+04    5.84803e+04   -4.32191e+03   -4.96871e+05    2.98024e+03
      Potential    Kinetic En.   Total Energy  Conserved En.    Temperature
   -4.02085e+05    7.25682e+04   -3.29517e+05    9.75639e+07    3.01047e+02
 Pres. DC (bar) Pressure (bar)   Constr. rmsd
   -2.43129e+02   -2.16762e+02    0.00000e+00

           Step           Time
      442195000   884390.00000

   Energies (kJ/mol)
        G96Bond       G96Angle    Proper Dih.  Improper Dih.          LJ-14
    2.40929e+03    3.61343e+03    2.80828e+03    1.05722e+03   -3.22524e+02
     Coulomb-14        LJ (SR)  Disper. corr.   Coulomb (SR)   Coul. recip.
    2.78255e+04    5.84357e+04   -4.33156e+03   -4.97779e+05    2.93262e+03
      Potential    Kinetic En.   Total Energy  Conserved En.    Temperature
   -4.03351e+05    7.20277e+04   -3.31324e+05    9.75646e+07    2.98804e+02
 Pres. DC (bar) Pressure (bar)   Constr. rmsd
   -2.44215e+02   -1.29365e+02    0.00000e+00

           Step           Time
      442200000   884400.00000

   Energies (kJ/mol)
        G96Bond       G96Angle    Proper Dih.  Improper Dih.          LJ-14
    2.35582e+03    3.60343e+03    2.75321e+03    1.12985e+03   -2.62837e+02
     Coulomb-14        LJ (SR)  Disper. corr.   Coulomb (SR)   Coul. recip.
    2.81108e+04    5.75829e+04   -4.33097e+03   -4.95568e+05    2.99360e+03
      Potential    Kinetic En.   Total Energy  Conserved En.    Temperature
   -4.01633e+05    7.32374e+04   -3.28395e+05    9.75658e+07    3.03823e+02
 Pres. DC (bar) Pressure (bar)   Constr. rmsd
   -2.44149e+02    3.73524e+01    0.00000e+00

           Step           Time
      442205000   884410.00000

   Energies (kJ/mol)
        G96Bond       G96Angle    Proper Dih.  Improper Dih.          LJ-14
    2.41354e+03    3.62924e+03    2.88693e+03    1.08106e+03   -3.09765e+02
     Coulomb-14        LJ (SR)  Disper. corr.   Coulomb (SR)   Coul. recip.
    2.77564e+04    5.92412e+04   -4.34780e+03   -4.98913e+05    2.97884e+03
      Potential    Kinetic En.   Total Energy  Conserved En.    Temperature
   -4.03583e+05    7.22119e+04   -3.31371e+05    9.75671e+07    2.99569e+02
 Pres. DC (bar) Pressure (bar)   Constr. rmsd
   -2.46047e+02    5.46532e+01    0.00000e+00

           Step           Time
      442210000   884420.00000

   Energies (kJ/mol)
        G96Bond       G96Angle    Proper Dih.  Improper Dih.          LJ-14
    2.25621e+03    3.67125e+03    2.90257e+03    1.07436e+03   -2.67506e+02
     Coulomb-14        LJ (SR)  Disper. corr.   Coulomb (SR)   Coul. recip.
    2.79589e+04    5.76261e+04   -4.30386e+03   -4.95977e+05    3.04632e+03
      Potential    Kinetic En.   Total Energy  Conserved En.    Temperature
   -4.02013e+05    7.11998e+04   -3.30813e+05    9.75679e+07    2.95370e+02
 Pres. DC (bar) Pressure (bar)   Constr. rmsd
   -2.41106e+02   -3.19896e+01    0.00000e+00

           Step           Time
      442215000   884430.00000

   Energies (kJ/mol)
        G96Bond       G96Angle    Proper Dih.  Improper Dih.          LJ-14
    2.25143e+03    3.68959e+03    2.83403e+03    1.03874e+03   -2.70388e+02
     Coulomb-14        LJ (SR)  Disper. corr.   Coulomb (SR)   Coul. recip.
    2.78471e+04    5.88007e+04   -4.27697e+03   -4.96637e+05    3.03591e+03
      Potential    Kinetic En.   Total Energy  Conserved En.    Temperature
   -4.01687e+05    7.24470e+04   -3.29240e+05    9.75684e+07    3.00544e+02
 Pres. DC (bar) Pressure (bar)   Constr. rmsd
   -2.38106e+02   -1.90800e+02    0.00000e+00

           Step           Time
      442220000   884440.00000

   Energies (kJ/mol)
        G96Bond       G96Angle    Proper Dih.  Improper Dih.          LJ-14
    2.32150e+03    3.63384e+03    2.83633e+03    1.05828e+03   -2.85077e+02
     Coulomb-14        LJ (SR)  Disper. corr.   Coulomb (SR)   Coul. recip.
    2.78940e+04    5.71142e+04   -4.28802e+03   -4.96806e+05    2.99174e+03
      Potential    Kinetic En.   Total Energy  Conserved En.    Temperature
   -4.03529e+05    7.16801e+04   -3.31849e+05    9.75689e+07    2.97362e+02
 Pres. DC (bar) Pressure (bar)   Constr. rmsd
   -2.39336e+02   -4.70416e+02    0.00000e+00

           Step           Time
      442225000   884450.00000

   Energies (kJ/mol)
        G96Bond       G96Angle    Proper Dih.  Improper Dih.          LJ-14
    2.30835e+03    3.57751e+03    2.80280e+03    1.15084e+03   -2.29306e+02
     Coulomb-14        LJ (SR)  Disper. corr.   Coulomb (SR)   Coul. recip.
    2.80827e+04    6.06878e+04   -4.34233e+03   -5.01116e+05    3.09101e+03
      Potential    Kinetic En.   Total Energy  Conserved En.    Temperature
   -4.03986e+05    7.26008e+04   -3.31386e+05    9.75713e+07    3.01182e+02
 Pres. DC (bar) Pressure (bar)   Constr. rmsd
   -2.45430e+02    3.26170e+02    0.00000e+00

           Step           Time
      442230000   884460.00000

   Energies (kJ/mol)
        G96Bond       G96Angle    Proper Dih.  Improper Dih.          LJ-14
    2.44515e+03    3.61479e+03    2.86654e+03    1.10107e+03   -2.61706e+02
     Coulomb-14        LJ (SR)  Disper. corr.   Coulomb (SR)   Coul. recip.
    2.79845e+04    6.00939e+04   -4.36747e+03   -4.99044e+05    3.02626e+03
      Potential    Kinetic En.   Total Energy  Conserved En.    Temperature
   -4.02541e+05    7.32056e+04   -3.29335e+05    9.75726e+07    3.03691e+02
 Pres. DC (bar) Pressure (bar)   Constr. rmsd
   -2.48276e+02    3.60632e+02    0.00000e+00

           Step           Time
      442235000   884470.00000

   Energies (kJ/mol)
        G96Bond       G96Angle    Proper Dih.  Improper Dih.          LJ-14
    2.30470e+03    3.61936e+03    2.81803e+03    1.13804e+03   -3.61017e+02
     Coulomb-14        LJ (SR)  Disper. corr.   Coulomb (SR)   Coul. recip.
    2.81109e+04    5.84495e+04   -4.33559e+03   -4.98206e+05    3.00733e+03
      Potential    Kinetic En.   Total Energy  Conserved En.    Temperature
   -4.03455e+05    7.21612e+04   -3.31294e+05    9.75733e+07    2.99358e+02
 Pres. DC (bar) Pressure (bar)   Constr. rmsd
   -2.44670e+02   -1.18815e+02    0.00000e+00

           Step           Time
      442240000   884480.00000

   Energies (kJ/mol)
        G96Bond       G96Angle    Proper Dih.  Improper Dih.          LJ-14
    2.24057e+03    3.62201e+03    2.80064e+03    1.13888e+03   -3.42510e+02
     Coulomb-14        LJ (SR)  Disper. corr.   Coulomb (SR)   Coul. recip.
    2.81010e+04    6.02822e+04   -4.38137e+03   -5.01539e+05    2.88908e+03
      Potential    Kinetic En.   Total Energy  Conserved En.    Temperature
   -4.05188e+05    7.25539e+04   -3.32634e+05    9.75737e+07    3.00987e+02
 Pres. DC (bar) Pressure (bar)   Constr. rmsd
   -2.49857e+02    3.39407e+02    0.00000e+00

           Step           Time
      442245000   884490.00000

   Energies (kJ/mol)
        G96Bond       G96Angle    Proper Dih.  Improper Dih.          LJ-14
    2.35386e+03    3.49525e+03    2.79406e+03    1.06750e+03   -2.74173e+02
     Coulomb-14        LJ (SR)  Disper. corr.   Coulomb (SR)   Coul. recip.
    2.80814e+04    6.03483e+04   -4.36019e+03   -5.00355e+05    2.98733e+03
      Potential    Kinetic En.   Total Energy  Conserved En.    Temperature
   -4.03861e+05    7.23851e+04   -3.31476e+05    9.75741e+07    3.00287e+02
 Pres. DC (bar) Pressure (bar)   Constr. rmsd
   -2.47450e+02    4.11008e+02    0.00000e+00

           Step           Time
      442250000   884500.00000

   Energies (kJ/mol)
        G96Bond       G96Angle    Proper Dih.  Improper Dih.          LJ-14
    2.54853e+03    3.60428e+03    2.74666e+03    1.13510e+03   -3.01151e+02
     Coulomb-14        LJ (SR)  Disper. corr.   Coulomb (SR)   Coul. recip.
    2.79081e+04    5.89312e+04   -4.31340e+03   -4.97090e+05    3.03350e+03
      Potential    Kinetic En.   Total Energy  Conserved En.    Temperature
   -4.01798e+05    7.29290e+04   -3.28869e+05    9.75746e+07    3.02544e+02
 Pres. DC (bar) Pressure (bar)   Constr. rmsd
   -2.42174e+02   -7.88738e+01    0.00000e+00

           Step           Time
      442255000   884510.00000

   Energies (kJ/mol)
        G96Bond       G96Angle    Proper Dih.  Improper Dih.          LJ-14
    2.33203e+03    3.49650e+03    2.83732e+03    1.04752e+03   -2.77275e+02
     Coulomb-14        LJ (SR)  Disper. corr.   Coulomb (SR)   Coul. recip.
    2.81137e+04    5.74233e+04   -4.28701e+03   -4.96094e+05    2.99787e+03
      Potential    Kinetic En.   Total Energy  Conserved En.    Temperature
   -4.02410e+05    7.22277e+04   -3.30183e+05    9.75754e+07    2.99634e+02
 Pres. DC (bar) Pressure (bar)   Constr. rmsd
   -2.39224e+02   -1.85834e+02    0.00000e+00

           Step           Time
      442260000   884520.00000

   Energies (kJ/mol)
        G96Bond       G96Angle    Proper Dih.  Improper Dih.          LJ-14
    2.39951e+03    3.54684e+03    2.88566e+03    1.16045e+03   -3.22358e+02
     Coulomb-14        LJ (SR)  Disper. corr.   Coulomb (SR)   Coul. recip.
    2.81732e+04    5.85690e+04   -4.32326e+03   -4.98785e+05    2.99215e+03
      Potential    Kinetic En.   Total Energy  Conserved En.    Temperature
   -4.03704e+05    7.26983e+04   -3.31006e+05    9.75765e+07    3.01586e+02
 Pres. DC (bar) Pressure (bar)   Constr. rmsd
   -2.43282e+02   -1.26991e+02    0.00000e+00

           Step           Time
      442265000   884530.00000

   Energies (kJ/mol)
        G96Bond       G96Angle    Proper Dih.  Improper Dih.          LJ-14
    2.27811e+03    3.78818e+03    2.78204e+03    1.15816e+03   -3.42253e+02
     Coulomb-14        LJ (SR)  Disper. corr.   Coulomb (SR)   Coul. recip.
    2.80231e+04    5.70166e+04   -4.30394e+03   -4.95753e+05    3.05290e+03
      Potential    Kinetic En.   Total Energy  Conserved En.    Temperature
   -4.02300e+05    7.22870e+04   -3.30013e+05    9.75768e+07    2.99880e+02
 Pres. DC (bar) Pressure (bar)   Constr. rmsd
   -2.41115e+02   -4.86308e+02    0.00000e+00

           Step           Time
      442270000   884540.00000

   Energies (kJ/mol)
        G96Bond       G96Angle    Proper Dih.  Improper Dih.          LJ-14
    2.17696e+03    3.53480e+03    2.85786e+03    1.07220e+03   -2.68276e+02
     Coulomb-14        LJ (SR)  Disper. corr.   Coulomb (SR)   Coul. recip.
    2.81486e+04    6.06946e+04   -4.41115e+03   -5.01322e+05    2.97214e+03
      Potential    Kinetic En.   Total Energy  Conserved En.    Temperature
   -4.04544e+05    7.17024e+04   -3.32842e+05    9.75779e+07    2.97455e+02
 Pres. DC (bar) Pressure (bar)   Constr. rmsd
   -2.53261e+02    6.09624e+02    0.00000e+00

           Step           Time
      442275000   884550.00000

   Energies (kJ/mol)
        G96Bond       G96Angle    Proper Dih.  Improper Dih.          LJ-14
    2.33850e+03    3.59641e+03    2.87594e+03    1.09752e+03   -2.45209e+02
     Coulomb-14        LJ (SR)  Disper. corr.   Coulomb (SR)   Coul. recip.
    2.79239e+04    5.88051e+04   -4.34705e+03   -4.98078e+05    3.08508e+03
      Potential    Kinetic En.   Total Energy  Conserved En.    Temperature
   -4.02948e+05    7.17400e+04   -3.31208e+05    9.75784e+07    2.97611e+02
 Pres. DC (bar) Pressure (bar)   Constr. rmsd
   -2.45963e+02    2.34766e+02    0.00000e+00

           Step           Time
      442280000   884560.00000

   Energies (kJ/mol)
        G96Bond       G96Angle    Proper Dih.  Improper Dih.          LJ-14
    2.35594e+03    3.90940e+03    2.72611e+03    1.09810e+03   -1.86198e+02
     Coulomb-14        LJ (SR)  Disper. corr.   Coulomb (SR)   Coul. recip.
    2.80821e+04    6.01673e+04   -4.36087e+03   -4.99731e+05    2.97580e+03
      Potential    Kinetic En.   Total Energy  Conserved En.    Temperature
   -4.02963e+05    7.33174e+04   -3.29646e+05    9.75798e+07    3.04155e+02
 Pres. DC (bar) Pressure (bar)   Constr. rmsd
   -2.47527e+02    4.90312e+02    0.00000e+00

           Step           Time
      442285000   884570.00000

   Energies (kJ/mol)
        G96Bond       G96Angle    Proper Dih.  Improper Dih.          LJ-14
    2.25378e+03    3.50445e+03    2.85187e+03    9.91093e+02   -2.83107e+02
     Coulomb-14        LJ (SR)  Disper. corr.   Coulomb (SR)   Coul. recip.
    2.81243e+04    5.96022e+04   -4.35616e+03   -4.99172e+05    2.98245e+03
      Potential    Kinetic En.   Total Energy  Conserved En.    Temperature
   -4.03502e+05    7.31374e+04   -3.30364e+05    9.75806e+07    3.03408e+02
 Pres. DC (bar) Pressure (bar)   Constr. rmsd
   -2.46994e+02    2.42635e+02    0.00000e+00

           Step           Time
      442290000   884580.00000

   Energies (kJ/mol)
        G96Bond       G96Angle    Proper Dih.  Improper Dih.          LJ-14
    2.24982e+03    3.60961e+03    2.79567e+03    1.10260e+03   -2.23254e+02
     Coulomb-14        LJ (SR)  Disper. corr.   Coulomb (SR)   Coul. recip.
    2.83869e+04    5.94699e+04   -4.36844e+03   -4.99772e+05    3.00499e+03
      Potential    Kinetic En.   Total Energy  Conserved En.    Temperature
   -4.03744e+05    7.25654e+04   -3.31179e+05    9.75813e+07    3.01035e+02
 Pres. DC (bar) Pressure (bar)   Constr. rmsd
   -2.48386e+02    3.55897e+02    0.00000e+00

           Step           Time
      442295000   884590.00000

   Energies (kJ/mol)
        G96Bond       G96Angle    Proper Dih.  Improper Dih.          LJ-14
    2.37969e+03    3.70148e+03    2.89405e+03    1.13393e+03   -3.61953e+02
     Coulomb-14        LJ (SR)  Disper. corr.   Coulomb (SR)   Coul. recip.
    2.80919e+04    5.90249e+04   -4.37205e+03   -4.98277e+05    2.98269e+03
      Potential    Kinetic En.   Total Energy  Conserved En.    Temperature
   -4.02802e+05    7.24501e+04   -3.30352e+05    9.75830e+07    3.00557e+02
 Pres. DC (bar) Pressure (bar)   Constr. rmsd
   -2.48796e+02    2.11888e+02    0.00000e+00

           Step           Time
      442300000   884600.00000

   Energies (kJ/mol)
        G96Bond       G96Angle    Proper Dih.  Improper Dih.          LJ-14
    2.18105e+03    3.70340e+03    2.85730e+03    1.20314e+03   -3.01004e+02
     Coulomb-14        LJ (SR)  Disper. corr.   Coulomb (SR)   Coul. recip.
    2.81778e+04    6.02049e+04   -4.37308e+03   -5.01338e+05    2.96943e+03
      Potential    Kinetic En.   Total Energy  Conserved En.    Temperature
   -4.04715e+05    7.13389e+04   -3.33376e+05    9.75840e+07    2.95947e+02
 Pres. DC (bar) Pressure (bar)   Constr. rmsd
   -2.48914e+02    3.07067e+02    0.00000e+00

           Step           Time
      442305000   884610.00000

   Energies (kJ/mol)
        G96Bond       G96Angle    Proper Dih.  Improper Dih.          LJ-14
    2.18474e+03    3.53130e+03    2.93760e+03    1.09302e+03   -2.30304e+02
     Coulomb-14        LJ (SR)  Disper. corr.   Coulomb (SR)   Coul. recip.
    2.82794e+04    6.00366e+04   -4.35562e+03   -5.00274e+05    2.97919e+03
      Potential    Kinetic En.   Total Energy  Conserved En.    Temperature
   -4.03818e+05    7.21183e+04   -3.31700e+05    9.75848e+07    2.99180e+02
 Pres. DC (bar) Pressure (bar)   Constr. rmsd
   -2.46932e+02    3.36084e+02    0.00000e+00

           Step           Time
      442310000   884620.00000

   Energies (kJ/mol)
        G96Bond       G96Angle    Proper Dih.  Improper Dih.          LJ-14
    2.27552e+03    3.68491e+03    2.83436e+03    1.07789e+03   -3.58237e+02
     Coulomb-14        LJ (SR)  Disper. corr.   Coulomb (SR)   Coul. recip.
    2.80050e+04    5.77832e+04   -4.30600e+03   -4.96990e+05    3.05530e+03
      Potential    Kinetic En.   Total Energy  Conserved En.    Temperature
   -4.02938e+05    7.20621e+04   -3.30876e+05    9.75867e+07    2.98947e+02
 Pres. DC (bar) Pressure (bar)   Constr. rmsd
   -2.41346e+02   -1.45333e+02    0.00000e+00

           Step           Time
      442315000   884630.00000

   Energies (kJ/mol)
        G96Bond       G96Angle    Proper Dih.  Improper Dih.          LJ-14
    2.22755e+03    3.63508e+03    2.90997e+03    1.09756e+03   -2.65215e+02
     Coulomb-14        LJ (SR)  Disper. corr.   Coulomb (SR)   Coul. recip.
    2.78806e+04    5.89082e+04   -4.30483e+03   -4.97267e+05    3.08664e+03
      Potential    Kinetic En.   Total Energy  Conserved En.    Temperature
   -4.02091e+05    7.25656e+04   -3.29525e+05    9.75877e+07    3.01036e+02
 Pres. DC (bar) Pressure (bar)   Constr. rmsd
   -2.41215e+02    1.82926e+02    0.00000e+00

           Step           Time
      442320000   884640.00000

   Energies (kJ/mol)
        G96Bond       G96Angle    Proper Dih.  Improper Dih.          LJ-14
    2.25266e+03    3.66552e+03    2.82277e+03    1.08967e+03   -2.41865e+02
     Coulomb-14        LJ (SR)  Disper. corr.   Coulomb (SR)   Coul. recip.
    2.82914e+04    5.85222e+04   -4.30871e+03   -4.99026e+05    3.04207e+03
      Potential    Kinetic En.   Total Energy  Conserved En.    Temperature
   -4.03891e+05    7.22399e+04   -3.31651e+05    9.75893e+07    2.99685e+02
 Pres. DC (bar) Pressure (bar)   Constr. rmsd
   -2.41649e+02   -2.58929e+02    0.00000e+00

           Step           Time
      442325000   884650.00000

   Energies (kJ/mol)
        G96Bond       G96Angle    Proper Dih.  Improper Dih.          LJ-14
    2.41322e+03    3.63662e+03    2.70139e+03    1.09465e+03   -3.28758e+02
     Coulomb-14        LJ (SR)  Disper. corr.   Coulomb (SR)   Coul. recip.
    2.82026e+04    5.86182e+04   -4.33164e+03   -4.98106e+05    3.03965e+03
      Potential    Kinetic En.   Total Energy  Conserved En.    Temperature
   -4.03060e+05    7.20152e+04   -3.31045e+05    9.75901e+07    2.98753e+02
 Pres. DC (bar) Pressure (bar)   Constr. rmsd
   -2.44224e+02    3.37998e+01    0.00000e+00

           Step           Time
      442330000   884660.00000

   Energies (kJ/mol)
        G96Bond       G96Angle    Proper Dih.  Improper Dih.          LJ-14
    2.36873e+03    3.76073e+03    2.80153e+03    1.06545e+03   -3.04753e+02
     Coulomb-14        LJ (SR)  Disper. corr.   Coulomb (SR)   Coul. recip.
    2.80552e+04    5.84539e+04   -4.36749e+03   -4.98052e+05    2.96666e+03
      Potential    Kinetic En.   Total Energy  Conserved En.    Temperature
   -4.03252e+05    7.21832e+04   -3.31069e+05    9.75910e+07    2.99450e+02
 Pres. DC (bar) Pressure (bar)   Constr. rmsd
   -2.48278e+02    7.75082e+01    0.00000e+00

           Step           Time
      442335000   884670.00000

   Energies (kJ/mol)
        G96Bond       G96Angle    Proper Dih.  Improper Dih.          LJ-14
    2.31151e+03    3.65289e+03    2.88089e+03    1.11358e+03   -2.68236e+02
     Coulomb-14        LJ (SR)  Disper. corr.   Coulomb (SR)   Coul. recip.
    2.79978e+04    5.97976e+04   -4.33029e+03   -4.99152e+05    3.02407e+03
      Potential    Kinetic En.   Total Energy  Conserved En.    Temperature
   -4.02972e+05    7.28285e+04   -3.30143e+05    9.75921e+07    3.02127e+02
 Pres. DC (bar) Pressure (bar)   Constr. rmsd
   -2.44072e+02    1.91632e+02    0.00000e+00

           Step           Time
      442340000   884680.00000

   Energies (kJ/mol)
        G96Bond       G96Angle    Proper Dih.  Improper Dih.          LJ-14
    2.36335e+03    3.64683e+03    2.86261e+03    1.00566e+03   -2.87425e+02
     Coulomb-14        LJ (SR)  Disper. corr.   Coulomb (SR)   Coul. recip.
    2.82433e+04    6.01103e+04   -4.37047e+03   -5.00758e+05    2.90965e+03
      Potential    Kinetic En.   Total Energy  Conserved En.    Temperature
   -4.04274e+05    7.17729e+04   -3.32501e+05    9.75930e+07    2.97748e+02
 Pres. DC (bar) Pressure (bar)   Constr. rmsd
   -2.48617e+02    3.56108e+02    0.00000e+00

           Step           Time
      442345000   884690.00000

   Energies (kJ/mol)
        G96Bond       G96Angle    Proper Dih.  Improper Dih.          LJ-14
    2.26875e+03    3.75197e+03    2.85341e+03    1.10169e+03   -2.59476e+02
     Coulomb-14        LJ (SR)  Disper. corr.   Coulomb (SR)   Coul. recip.
    2.80070e+04    6.04758e+04   -4.38293e+03   -5.01017e+05    3.02877e+03
      Potential    Kinetic En.   Total Energy  Conserved En.    Temperature
   -4.04172e+05    7.22663e+04   -3.31905e+05    9.75937e+07    2.99795e+02
 Pres. DC (bar) Pressure (bar)   Constr. rmsd
   -2.50034e+02    4.48866e+02    0.00000e+00

           Step           Time
      442350000   884700.00000

   Energies (kJ/mol)
        G96Bond       G96Angle    Proper Dih.  Improper Dih.          LJ-14
    2.44016e+03    3.58240e+03    2.74903e+03    1.04962e+03   -2.94588e+02
     Coulomb-14        LJ (SR)  Disper. corr.   Coulomb (SR)   Coul. recip.
    2.82336e+04    5.83257e+04   -4.37873e+03   -4.98826e+05    2.94450e+03
      Potential    Kinetic En.   Total Energy  Conserved En.    Temperature
   -4.04175e+05    7.28014e+04   -3.31373e+05    9.75970e+07    3.02014e+02
 Pres. DC (bar) Pressure (bar)   Constr. rmsd
   -2.49556e+02    7.43201e+01    0.00000e+00

           Step           Time
      442355000   884710.00000

   Energies (kJ/mol)
        G96Bond       G96Angle    Proper Dih.  Improper Dih.          LJ-14
    2.14203e+03    3.73762e+03    2.81556e+03    1.08859e+03   -3.29848e+02
     Coulomb-14        LJ (SR)  Disper. corr.   Coulomb (SR)   Coul. recip.
    2.81157e+04    6.04130e+04   -4.37667e+03   -5.01546e+05    2.96618e+03
      Potential    Kinetic En.   Total Energy  Conserved En.    Temperature
   -4.04974e+05    7.25099e+04   -3.32464e+05    9.75977e+07    3.00805e+02
 Pres. DC (bar) Pressure (bar)   Constr. rmsd
   -2.49322e+02    2.35479e+02    0.00000e+00

           Step           Time
      442360000   884720.00000

   Energies (kJ/mol)
        G96Bond       G96Angle    Proper Dih.  Improper Dih.          LJ-14
    2.33068e+03    3.56545e+03    2.79822e+03    1.14661e+03   -3.65369e+02
     Coulomb-14        LJ (SR)  Disper. corr.   Coulomb (SR)   Coul. recip.
    2.79032e+04    5.73188e+04   -4.32310e+03   -4.96674e+05    3.06948e+03
      Potential    Kinetic En.   Total Energy  Conserved En.    Temperature
   -4.03230e+05    7.12512e+04   -3.31979e+05    9.75984e+07    2.95583e+02
 Pres. DC (bar) Pressure (bar)   Constr. rmsd
   -2.43264e+02   -2.83574e+02    0.00000e+00

           Step           Time
      442365000   884730.00000

   Energies (kJ/mol)
        G96Bond       G96Angle    Proper Dih.  Improper Dih.          LJ-14
    2.20227e+03    3.45919e+03    2.86077e+03    1.03567e+03   -2.92912e+02
     Coulomb-14        LJ (SR)  Disper. corr.   Coulomb (SR)   Coul. recip.
    2.82100e+04    5.88668e+04   -4.30791e+03   -4.97987e+05    3.05539e+03
      Potential    Kinetic En.   Total Energy  Conserved En.    Temperature
   -4.02898e+05    7.19276e+04   -3.30970e+05    9.75986e+07    2.98389e+02
 Pres. DC (bar) Pressure (bar)   Constr. rmsd
   -2.41559e+02   -1.66775e+02    0.00000e+00

           Step           Time
      442370000   884740.00000

   Energies (kJ/mol)
        G96Bond       G96Angle    Proper Dih.  Improper Dih.          LJ-14
    2.36921e+03    3.69377e+03    2.84492e+03    1.09824e+03   -3.00336e+02
     Coulomb-14        LJ (SR)  Disper. corr.   Coulomb (SR)   Coul. recip.
    2.81233e+04    5.79650e+04   -4.29727e+03   -4.96338e+05    3.04768e+03
      Potential    Kinetic En.   Total Energy  Conserved En.    Temperature
   -4.01793e+05    7.24314e+04   -3.29362e+05    9.75991e+07    3.00479e+02
 Pres. DC (bar) Pressure (bar)   Constr. rmsd
   -2.40369e+02   -1.61266e+02    0.00000e+00

           Step           Time
      442375000   884750.00000

   Energies (kJ/mol)
        G96Bond       G96Angle    Proper Dih.  Improper Dih.          LJ-14
    2.28848e+03    3.56221e+03    2.82347e+03    1.06149e+03   -3.34788e+02
     Coulomb-14        LJ (SR)  Disper. corr.   Coulomb (SR)   Coul. recip.
    2.79386e+04    5.88771e+04   -4.33278e+03   -4.98019e+05    2.93598e+03
      Potential    Kinetic En.   Total Energy  Conserved En.    Temperature
   -4.03199e+05    7.17985e+04   -3.31401e+05    9.75999e+07    2.97854e+02
 Pres. DC (bar) Pressure (bar)   Constr. rmsd
   -2.44353e+02   -6.27689e+01    0.00000e+00

           Step           Time
      442380000   884760.00000

   Energies (kJ/mol)
        G96Bond       G96Angle    Proper Dih.  Improper Dih.          LJ-14
    2.41982e+03    3.41617e+03    2.82362e+03    1.10509e+03   -2.96523e+02
     Coulomb-14        LJ (SR)  Disper. corr.   Coulomb (SR)   Coul. recip.
    2.80716e+04    6.01903e+04   -4.35456e+03   -5.00664e+05    2.94808e+03
      Potential    Kinetic En.   Total Energy  Conserved En.    Temperature
   -4.04340e+05    7.28387e+04   -3.31501e+05    9.76022e+07    3.02169e+02
 Pres. DC (bar) Pressure (bar)   Constr. rmsd
   -2.46812e+02    2.43003e+02    0.00000e+00

           Step           Time
      442385000   884770.00000

   Energies (kJ/mol)
        G96Bond       G96Angle    Proper Dih.  Improper Dih.          LJ-14
    2.39031e+03    3.62379e+03    2.82357e+03    1.12151e+03   -2.60637e+02
     Coulomb-14        LJ (SR)  Disper. corr.   Coulomb (SR)   Coul. recip.
    2.77080e+04    5.85967e+04   -4.34012e+03   -4.97857e+05    2.91972e+03
      Potential    Kinetic En.   Total Energy  Conserved En.    Temperature
   -4.03274e+05    7.26263e+04   -3.30648e+05    9.76046e+07    3.01288e+02
 Pres. DC (bar) Pressure (bar)   Constr. rmsd
   -2.45180e+02    1.15470e+02    0.00000e+00

           Step           Time
      442390000   884780.00000

   Energies (kJ/mol)
        G96Bond       G96Angle    Proper Dih.  Improper Dih.          LJ-14
    2.29648e+03    3.63068e+03    2.81002e+03    1.02748e+03   -2.65939e+02
     Coulomb-14        LJ (SR)  Disper. corr.   Coulomb (SR)   Coul. recip.
    2.79581e+04    5.78711e+04   -4.33109e+03   -4.97450e+05    3.07947e+03
      Potential    Kinetic En.   Total Energy  Conserved En.    Temperature
   -4.03373e+05    7.21085e+04   -3.31265e+05    9.76064e+07    2.99140e+02
 Pres. DC (bar) Pressure (bar)   Constr. rmsd
   -2.44162e+02   -3.98848e+02    0.00000e+00

           Step           Time
      442395000   884790.00000

   Energies (kJ/mol)
        G96Bond       G96Angle    Proper Dih.  Improper Dih.          LJ-14
    2.21481e+03    3.72949e+03    2.81016e+03    1.06199e+03   -3.68448e+02
     Coulomb-14        LJ (SR)  Disper. corr.   Coulomb (SR)   Coul. recip.
    2.80170e+04    5.80790e+04   -4.30275e+03   -4.96880e+05    2.98078e+03
      Potential    Kinetic En.   Total Energy  Conserved En.    Temperature
   -4.02658e+05    7.20221e+04   -3.30636e+05    9.76067e+07    2.98781e+02
 Pres. DC (bar) Pressure (bar)   Constr. rmsd
   -2.40981e+02   -1.41441e+02    0.00000e+00

           Step           Time
      442400000   884800.00000

   Energies (kJ/mol)
        G96Bond       G96Angle    Proper Dih.  Improper Dih.          LJ-14
    2.38708e+03    3.78517e+03    2.80701e+03    1.10523e+03   -3.67047e+02
     Coulomb-14        LJ (SR)  Disper. corr.   Coulomb (SR)   Coul. recip.
    2.77465e+04    5.89800e+04   -4.36067e+03   -4.98580e+05    3.01311e+03
      Potential    Kinetic En.   Total Energy  Conserved En.    Temperature
   -4.03484e+05    7.31973e+04   -3.30286e+05    9.76080e+07    3.03657e+02
 Pres. DC (bar) Pressure (bar)   Constr. rmsd
   -2.47504e+02    1.77145e+02    0.00000e+00

           Step           Time
      442405000   884810.00000

   Energies (kJ/mol)
        G96Bond       G96Angle    Proper Dih.  Improper Dih.          LJ-14
    2.33827e+03    3.73854e+03    2.76918e+03    1.11075e+03   -2.80394e+02
     Coulomb-14        LJ (SR)  Disper. corr.   Coulomb (SR)   Coul. recip.
    2.78746e+04    5.93566e+04   -4.35043e+03   -4.99856e+05    3.01953e+03
      Potential    Kinetic En.   Total Energy  Conserved En.    Temperature
   -4.04279e+05    7.22870e+04   -3.31992e+05    9.76115e+07    2.99880e+02
 Pres. DC (bar) Pressure (bar)   Constr. rmsd
   -2.46345e+02   -6.55645e+01    0.00000e+00

           Step           Time
      442410000   884820.00000

   Energies (kJ/mol)
        G96Bond       G96Angle    Proper Dih.  Improper Dih.          LJ-14
    2.37118e+03    3.78461e+03    2.80011e+03    1.08888e+03   -3.32431e+02
     Coulomb-14        LJ (SR)  Disper. corr.   Coulomb (SR)   Coul. recip.
    2.78624e+04    5.94492e+04   -4.35325e+03   -4.98307e+05    3.02274e+03
      Potential    Kinetic En.   Total Energy  Conserved En.    Temperature
   -4.02614e+05    7.24799e+04   -3.30134e+05    9.76121e+07    3.00681e+02
 Pres. DC (bar) Pressure (bar)   Constr. rmsd
   -2.46664e+02    3.46886e+02    0.00000e+00

           Step           Time
      442415000   884830.00000

   Energies (kJ/mol)
        G96Bond       G96Angle    Proper Dih.  Improper Dih.          LJ-14
    2.34063e+03    3.57386e+03    2.89308e+03    1.13083e+03   -3.19596e+02
     Coulomb-14        LJ (SR)  Disper. corr.   Coulomb (SR)   Coul. recip.
    2.81945e+04    5.89564e+04   -4.36489e+03   -4.98659e+05    2.95219e+03
      Potential    Kinetic En.   Total Energy  Conserved En.    Temperature
   -4.03302e+05    7.24273e+04   -3.30875e+05    9.76131e+07    3.00462e+02
 Pres. DC (bar) Pressure (bar)   Constr. rmsd
   -2.47983e+02    2.01695e+02    0.00000e+00

           Step           Time
      442420000   884840.00000

   Energies (kJ/mol)
        G96Bond       G96Angle    Proper Dih.  Improper Dih.          LJ-14
    2.38698e+03    3.68344e+03    2.88547e+03    1.10969e+03   -2.97408e+02
     Coulomb-14        LJ (SR)  Disper. corr.   Coulomb (SR)   Coul. recip.
    2.80979e+04    5.93453e+04   -4.32763e+03   -4.98966e+05    2.94652e+03
      Potential    Kinetic En.   Total Energy  Conserved En.    Temperature
   -4.03136e+05    7.25055e+04   -3.30630e+05    9.76136e+07    3.00787e+02
 Pres. DC (bar) Pressure (bar)   Constr. rmsd
   -2.43773e+02    3.40984e+01    0.00000e+00

           Step           Time
      442425000   884850.00000

   Energies (kJ/mol)
        G96Bond       G96Angle    Proper Dih.  Improper Dih.          LJ-14
    2.37002e+03    3.63816e+03    2.85954e+03    1.07344e+03   -3.25520e+02
     Coulomb-14        LJ (SR)  Disper. corr.   Coulomb (SR)   Coul. recip.
    2.83197e+04    5.90124e+04   -4.31419e+03   -4.99524e+05    2.97609e+03
      Potential    Kinetic En.   Total Energy  Conserved En.    Temperature
   -4.03914e+05    7.18331e+04   -3.32081e+05    9.76142e+07    2.97997e+02
 Pres. DC (bar) Pressure (bar)   Constr. rmsd
   -2.42263e+02    5.31720e+00    0.00000e+00

           Step           Time
      442430000   884860.00000

   Energies (kJ/mol)
        G96Bond       G96Angle    Proper Dih.  Improper Dih.          LJ-14
    2.43304e+03    3.63339e+03    2.80552e+03    1.10925e+03   -3.37862e+02
     Coulomb-14        LJ (SR)  Disper. corr.   Coulomb (SR)   Coul. recip.
    2.78849e+04    5.80648e+04   -4.27502e+03   -4.97134e+05    2.94273e+03
      Potential    Kinetic En.   Total Energy  Conserved En.    Temperature
   -4.02873e+05    7.30208e+04   -3.29852e+05    9.76158e+07    3.02924e+02
 Pres. DC (bar) Pressure (bar)   Constr. rmsd
   -2.37889e+02   -3.39212e+02    0.00000e+00

           Step           Time
      442435000   884870.00000

   Energies (kJ/mol)
        G96Bond       G96Angle    Proper Dih.  Improper Dih.          LJ-14
    2.44315e+03    3.76419e+03    2.84225e+03    1.10153e+03   -3.97394e+02
     Coulomb-14        LJ (SR)  Disper. corr.   Coulomb (SR)   Coul. recip.
    2.81827e+04    5.84379e+04   -4.36130e+03   -4.98420e+05    3.01268e+03
      Potential    Kinetic En.   Total Energy  Conserved En.    Temperature
   -4.03394e+05    7.22319e+04   -3.31162e+05    9.76167e+07    2.99652e+02
 Pres. DC (bar) Pressure (bar)   Constr. rmsd
   -2.47576e+02   -2.30900e+01    0.00000e+00

           Step           Time
      442440000   884880.00000

   Energies (kJ/mol)
        G96Bond       G96Angle    Proper Dih.  Improper Dih.          LJ-14
    2.29640e+03    3.57892e+03    2.86740e+03    1.08908e+03   -3.61410e+02
     Coulomb-14        LJ (SR)  Disper. corr.   Coulomb (SR)   Coul. recip.
    2.79515e+04    5.81642e+04   -4.32166e+03   -4.97173e+05    3.01436e+03
      Potential    Kinetic En.   Total Energy  Conserved En.    Temperature
   -4.02894e+05    7.23901e+04   -3.30504e+05    9.76170e+07    3.00308e+02
 Pres. DC (bar) Pressure (bar)   Constr. rmsd
   -2.43102e+02   -2.21063e+02    0.00000e+00

           Step           Time
      442445000   884890.00000

   Energies (kJ/mol)
        G96Bond       G96Angle    Proper Dih.  Improper Dih.          LJ-14
    2.42562e+03    3.78755e+03    2.84814e+03    1.16214e+03   -2.79676e+02
     Coulomb-14        LJ (SR)  Disper. corr.   Coulomb (SR)   Coul. recip.
    2.80296e+04    5.89367e+04   -4.33901e+03   -4.97552e+05    3.02561e+03
      Potential    Kinetic En.   Total Energy  Conserved En.    Temperature
   -4.01955e+05    7.29680e+04   -3.28987e+05    9.76173e+07    3.02706e+02
 Pres. DC (bar) Pressure (bar)   Constr. rmsd
   -2.45055e+02    1.35671e+02    0.00000e+00

           Step           Time
      442450000   884900.00000

   Energies (kJ/mol)
        G96Bond       G96Angle    Proper Dih.  Improper Dih.          LJ-14
    2.36969e+03    3.66223e+03    2.78544e+03    1.13225e+03   -3.19954e+02
     Coulomb-14        LJ (SR)  Disper. corr.   Coulomb (SR)   Coul. recip.
    2.83239e+04    5.94052e+04   -4.35336e+03   -4.99344e+05    2.89665e+03
      Potential    Kinetic En.   Total Energy  Conserved En.    Temperature
   -4.03442e+05    7.32789e+04   -3.30163e+05    9.76186e+07    3.03995e+02
 Pres. DC (bar) Pressure (bar)   Constr. rmsd
   -2.46676e+02    8.63900e+01    0.00000e+00

           Step           Time
      442455000   884910.00000

   Energies (kJ/mol)
        G96Bond       G96Angle    Proper Dih.  Improper Dih.          LJ-14
    2.38057e+03    3.75340e+03    2.81502e+03    1.12685e+03   -2.79765e+02
     Coulomb-14        LJ (SR)  Disper. corr.   Coulomb (SR)   Coul. recip.
    2.82261e+04    5.96157e+04   -4.39748e+03   -4.99795e+05    3.01729e+03
      Potential    Kinetic En.   Total Energy  Conserved En.    Temperature
   -4.03538e+05    7.24031e+04   -3.31135e+05    9.76203e+07    3.00362e+02
 Pres. DC (bar) Pressure (bar)   Constr. rmsd
   -2.51695e+02    5.76347e+02    0.00000e+00

           Step           Time
      442460000   884920.00000

   Energies (kJ/mol)
        G96Bond       G96Angle    Proper Dih.  Improper Dih.          LJ-14
    2.22941e+03    3.72785e+03    2.90465e+03    1.03286e+03   -2.83887e+02
     Coulomb-14        LJ (SR)  Disper. corr.   Coulomb (SR)   Coul. recip.
    2.79977e+04    5.97817e+04   -4.35688e+03   -4.99284e+05    2.99617e+03
      Potential    Kinetic En.   Total Energy  Conserved En.    Temperature
   -4.03255e+05    7.24300e+04   -3.30825e+05    9.76216e+07    3.00473e+02
 Pres. DC (bar) Pressure (bar)   Constr. rmsd
   -2.47076e+02    4.84875e+02    0.00000e+00

           Step           Time
      442465000   884930.00000

   Energies (kJ/mol)
        G96Bond       G96Angle    Proper Dih.  Improper Dih.          LJ-14
    2.26962e+03    3.83281e+03    2.77264e+03    1.11780e+03   -2.90010e+02
     Coulomb-14        LJ (SR)  Disper. corr.   Coulomb (SR)   Coul. recip.
    2.81235e+04    5.84682e+04   -4.29914e+03   -4.97774e+05    3.00803e+03
      Potential    Kinetic En.   Total Energy  Conserved En.    Temperature
   -4.02771e+05    7.21856e+04   -3.30585e+05    9.76225e+07    2.99460e+02
 Pres. DC (bar) Pressure (bar)   Constr. rmsd
   -2.40578e+02    7.78848e+01    0.00000e+00

           Step           Time
      442470000   884940.00000

   Energies (kJ/mol)
        G96Bond       G96Angle    Proper Dih.  Improper Dih.          LJ-14
    2.25765e+03    3.79543e+03    2.76975e+03    1.14608e+03   -3.22169e+02
     Coulomb-14        LJ (SR)  Disper. corr.   Coulomb (SR)   Coul. recip.
    2.80360e+04    5.94157e+04   -4.29549e+03   -4.99595e+05    3.04378e+03
      Potential    Kinetic En.   Total Energy  Conserved En.    Temperature
   -4.03748e+05    7.26263e+04   -3.31122e+05    9.76231e+07    3.01288e+02
 Pres. DC (bar) Pressure (bar)   Constr. rmsd
   -2.40170e+02   -5.98655e+01    0.00000e+00

           Step           Time
      442475000   884950.00000

   Energies (kJ/mol)
        G96Bond       G96Angle    Proper Dih.  Improper Dih.          LJ-14
    2.44669e+03    3.57753e+03    2.91129e+03    1.10595e+03   -3.11137e+02
     Coulomb-14        LJ (SR)  Disper. corr.   Coulomb (SR)   Coul. recip.
    2.80755e+04    5.82220e+04   -4.31727e+03   -4.97840e+05    3.00243e+03
      Potential    Kinetic En.   Total Energy  Conserved En.    Temperature
   -4.03127e+05    7.27117e+04   -3.30416e+05    9.76247e+07    3.01642e+02
 Pres. DC (bar) Pressure (bar)   Constr. rmsd
   -2.42609e+02   -5.86511e+01    0.00000e+00

           Step           Time
      442480000   884960.00000

   Energies (kJ/mol)
        G96Bond       G96Angle    Proper Dih.  Improper Dih.          LJ-14
    2.31274e+03    3.67200e+03    2.76401e+03    1.12660e+03   -3.21168e+02
     Coulomb-14        LJ (SR)  Disper. corr.   Coulomb (SR)   Coul. recip.
    2.80491e+04    5.97956e+04   -4.38611e+03   -5.00315e+05    3.01407e+03
      Potential    Kinetic En.   Total Energy  Conserved En.    Temperature
   -4.04288e+05    7.26854e+04   -3.31603e+05    9.76257e+07    3.01533e+02
 Pres. DC (bar) Pressure (bar)   Constr. rmsd
   -2.50397e+02    4.36269e+02    0.00000e+00

           Step           Time
      442485000   884970.00000

   Energies (kJ/mol)
        G96Bond       G96Angle    Proper Dih.  Improper Dih.          LJ-14
    2.35149e+03    3.67362e+03    2.87083e+03    1.14917e+03   -3.02700e+02
     Coulomb-14        LJ (SR)  Disper. corr.   Coulomb (SR)   Coul. recip.
    2.80015e+04    5.94702e+04   -4.37443e+03   -4.99186e+05    2.98949e+03
      Potential    Kinetic En.   Total Energy  Conserved En.    Temperature
   -4.03357e+05    7.17819e+04   -3.31575e+05    9.76260e+07    2.97785e+02
 Pres. DC (bar) Pressure (bar)   Constr. rmsd
   -2.49067e+02    2.92795e+02    0.00000e+00

           Step           Time
      442490000   884980.00000

   Energies (kJ/mol)
        G96Bond       G96Angle    Proper Dih.  Improper Dih.          LJ-14
    2.33315e+03    3.64395e+03    2.76174e+03    1.04338e+03   -3.49610e+02
     Coulomb-14        LJ (SR)  Disper. corr.   Coulomb (SR)   Coul. recip.
    2.80018e+04    5.93596e+04   -4.34858e+03   -4.99062e+05    2.85380e+03
      Potential    Kinetic En.   Total Energy  Conserved En.    Temperature
   -4.03763e+05    7.23402e+04   -3.31423e+05    9.76270e+07    3.00101e+02
 Pres. DC (bar) Pressure (bar)   Constr. rmsd
   -2.46135e+02    7.03875e+01    0.00000e+00

           Step           Time
      442495000   884990.00000

   Energies (kJ/mol)
        G96Bond       G96Angle    Proper Dih.  Improper Dih.          LJ-14
    2.30680e+03    3.84970e+03    2.74486e+03    1.16220e+03   -3.38453e+02
     Coulomb-14        LJ (SR)  Disper. corr.   Coulomb (SR)   Coul. recip.
    2.79559e+04    5.88107e+04   -4.31193e+03   -4.97480e+05    3.01536e+03
      Potential    Kinetic En.   Total Energy  Conserved En.    Temperature
   -4.02285e+05    7.21173e+04   -3.30168e+05    9.76284e+07    2.99176e+02
 Pres. DC (bar) Pressure (bar)   Constr. rmsd
   -2.42009e+02   -1.46439e+02    0.00000e+00

           Step           Time
      442500000   885000.00000

   Energies (kJ/mol)
        G96Bond       G96Angle    Proper Dih.  Improper Dih.          LJ-14
    2.34692e+03    3.52211e+03    2.79479e+03    1.06912e+03   -2.96709e+02
     Coulomb-14        LJ (SR)  Disper. corr.   Coulomb (SR)   Coul. recip.
    2.78257e+04    5.91788e+04   -4.35832e+03   -4.99091e+05    2.93406e+03
      Potential    Kinetic En.   Total Energy  Conserved En.    Temperature
   -4.04074e+05    7.28368e+04   -3.31238e+05    9.76293e+07    3.02161e+02
 Pres. DC (bar) Pressure (bar)   Constr. rmsd
   -2.47238e+02    3.54833e+02    0.00000e+00

           Step           Time
      442505000   885010.00000

   Energies (kJ/mol)
        G96Bond       G96Angle    Proper Dih.  Improper Dih.          LJ-14
    2.32410e+03    3.70906e+03    2.86580e+03    1.21183e+03   -3.33692e+02
     Coulomb-14        LJ (SR)  Disper. corr.   Coulomb (SR)   Coul. recip.
    2.78806e+04    5.70059e+04   -4.26483e+03   -4.94778e+05    3.04145e+03
      Potential    Kinetic En.   Total Energy  Conserved En.    Temperature
   -4.01338e+05    7.24279e+04   -3.28910e+05    9.76309e+07    3.00465e+02
 Pres. DC (bar) Pressure (bar)   Constr. rmsd
   -2.36758e+02   -2.95026e+02    0.00000e+00

           Step           Time
      442510000   885020.00000

   Energies (kJ/mol)
        G96Bond       G96Angle    Proper Dih.  Improper Dih.          LJ-14
    2.40009e+03    3.74732e+03    2.75122e+03    1.12271e+03   -2.92761e+02
     Coulomb-14        LJ (SR)  Disper. corr.   Coulomb (SR)   Coul. recip.
    2.79909e+04    5.81984e+04   -4.33238e+03   -4.96817e+05    2.99335e+03
      Potential    Kinetic En.   Total Energy  Conserved En.    Temperature
   -4.02239e+05    7.19981e+04   -3.30240e+05    9.76317e+07    2.98682e+02
 Pres. DC (bar) Pressure (bar)   Constr. rmsd
   -2.44307e+02    1.83531e+01    0.00000e+00

           Step           Time
      442515000   885030.00000

   Energies (kJ/mol)
        G96Bond       G96Angle    Proper Dih.  Improper Dih.          LJ-14
    2.32856e+03    3.82306e+03    2.82094e+03    1.16863e+03   -3.74988e+02
     Coulomb-14        LJ (SR)  Disper. corr.   Coulomb (SR)   Coul. recip.
    2.79273e+04    5.85851e+04   -4.32351e+03   -4.98597e+05    2.99312e+03
      Potential    Kinetic En.   Total Energy  Conserved En.    Temperature
   -4.03649e+05    7.20987e+04   -3.31550e+05    9.76327e+07    2.99099e+02
 Pres. DC (bar) Pressure (bar)   Constr. rmsd
   -2.43310e+02   -4.13673e+02    0.00000e+00

           Step           Time
      442520000   885040.00000

   Energies (kJ/mol)
        G96Bond       G96Angle    Proper Dih.  Improper Dih.          LJ-14
    2.24215e+03    3.69557e+03    2.74825e+03    1.12597e+03   -3.36794e+02
     Coulomb-14        LJ (SR)  Disper. corr.   Coulomb (SR)   Coul. recip.
    2.80610e+04    5.75458e+04   -4.34112e+03   -4.97480e+05    2.94094e+03
      Potential    Kinetic En.   Total Energy  Conserved En.    Temperature
   -4.03798e+05    7.32396e+04   -3.30559e+05    9.76338e+07    3.03832e+02
 Pres. DC (bar) Pressure (bar)   Constr. rmsd
   -2.45293e+02   -9.19383e+01    0.00000e+00

           Step           Time
      442525000   885050.00000

   Energies (kJ/mol)
        G96Bond       G96Angle    Proper Dih.  Improper Dih.          LJ-14
    2.33444e+03    3.64289e+03    2.66625e+03    1.14993e+03   -4.02790e+02
     Coulomb-14        LJ (SR)  Disper. corr.   Coulomb (SR)   Coul. recip.
    2.80942e+04    5.93370e+04   -4.35434e+03   -4.99497e+05    2.95291e+03
      Potential    Kinetic En.   Total Energy  Conserved En.    Temperature
   -4.04076e+05    7.19442e+04   -3.32132e+05    9.76343e+07    2.98458e+02
 Pres. DC (bar) Pressure (bar)   Constr. rmsd
   -2.46788e+02    8.35794e+01    0.00000e+00

           Step           Time
      442530000   885060.00000

   Energies (kJ/mol)
        G96Bond       G96Angle    Proper Dih.  Improper Dih.          LJ-14
    2.36158e+03    3.67088e+03    2.79365e+03    1.07462e+03   -2.90318e+02
     Coulomb-14        LJ (SR)  Disper. corr.   Coulomb (SR)   Coul. recip.
    2.80177e+04    5.85219e+04   -4.29772e+03   -4.98028e+05    3.02212e+03
      Potential    Kinetic En.   Total Energy  Conserved En.    Temperature
   -4.03153e+05    7.23245e+04   -3.30829e+05    9.76348e+07    3.00036e+02
 Pres. DC (bar) Pressure (bar)   Constr. rmsd
   -2.40419e+02   -1.78818e+02    0.00000e+00

           Step           Time
      442535000   885070.00000

   Energies (kJ/mol)
        G96Bond       G96Angle    Proper Dih.  Improper Dih.          LJ-14
    2.33387e+03    3.82421e+03    2.89571e+03    1.10725e+03   -3.07062e+02
     Coulomb-14        LJ (SR)  Disper. corr.   Coulomb (SR)   Coul. recip.
    2.80520e+04    5.96600e+04   -4.38480e+03   -4.99375e+05    2.94628e+03
      Potential    Kinetic En.   Total Energy  Conserved En.    Temperature
   -4.03248e+05    7.22954e+04   -3.30952e+05    9.76356e+07    2.99915e+02
 Pres. DC (bar) Pressure (bar)   Constr. rmsd
   -2.50248e+02    2.99882e+02    0.00000e+00

           Step           Time
      442540000   885080.00000

   Energies (kJ/mol)
        G96Bond       G96Angle    Proper Dih.  Improper Dih.          LJ-14
    2.33402e+03    3.55850e+03    2.88654e+03    1.05403e+03   -3.17955e+02
     Coulomb-14        LJ (SR)  Disper. corr.   Coulomb (SR)   Coul. recip.
    2.82091e+04    6.04970e+04   -4.37051e+03   -5.01025e+05    2.96018e+03
      Potential    Kinetic En.   Total Energy  Conserved En.    Temperature
   -4.04214e+05    7.18366e+04   -3.32378e+05    9.76375e+07    2.98012e+02
 Pres. DC (bar) Pressure (bar)   Constr. rmsd
   -2.48621e+02    3.96109e+02    0.00000e+00

           Step           Time
      442545000   885090.00000

   Energies (kJ/mol)
        G96Bond       G96Angle    Proper Dih.  Improper Dih.          LJ-14
    2.45615e+03    3.61601e+03    2.78848e+03    1.14483e+03   -3.37652e+02
     Coulomb-14        LJ (SR)  Disper. corr.   Coulomb (SR)   Coul. recip.
    2.80625e+04    5.80429e+04   -4.28567e+03   -4.96939e+05    3.05226e+03
      Potential    Kinetic En.   Total Energy  Conserved En.    Temperature
   -4.02399e+05    7.24097e+04   -3.29989e+05    9.76384e+07    3.00389e+02
 Pres. DC (bar) Pressure (bar)   Constr. rmsd
   -2.39075e+02   -3.90403e+02    0.00000e+00

           Step           Time
      442550000   885100.00000

   Energies (kJ/mol)
        G96Bond       G96Angle    Proper Dih.  Improper Dih.          LJ-14
    2.32952e+03    3.59505e+03    2.81850e+03    1.13396e+03   -3.51300e+02
     Coulomb-14        LJ (SR)  Disper. corr.   Coulomb (SR)   Coul. recip.
    2.79404e+04    5.94363e+04   -4.35282e+03   -4.99780e+05    2.95373e+03
      Potential    Kinetic En.   Total Energy  Conserved En.    Temperature
   -4.04277e+05    7.20076e+04   -3.32269e+05    9.76394e+07    2.98721e+02
 Pres. DC (bar) Pressure (bar)   Constr. rmsd
   -2.46615e+02    8.53841e+01    0.00000e+00

           Step           Time
      442555000   885110.00000

   Energies (kJ/mol)
        G96Bond       G96Angle    Proper Dih.  Improper Dih.          LJ-14
    2.29254e+03    3.67341e+03    2.84565e+03    1.13521e+03   -2.66287e+02
     Coulomb-14        LJ (SR)  Disper. corr.   Coulomb (SR)   Coul. recip.
    2.79360e+04    5.99072e+04   -4.38051e+03   -4.99401e+05    3.03061e+03
      Potential    Kinetic En.   Total Energy  Conserved En.    Temperature
   -4.03227e+05    7.26808e+04   -3.30546e+05    9.76428e+07    3.01514e+02
 Pres. DC (bar) Pressure (bar)   Constr. rmsd
   -2.49759e+02    2.54696e+02    0.00000e+00

           Step           Time
      442560000   885120.00000

   Energies (kJ/mol)
        G96Bond       G96Angle    Proper Dih.  Improper Dih.          LJ-14
    2.26901e+03    3.70570e+03    2.86255e+03    1.09609e+03   -3.16344e+02
     Coulomb-14        LJ (SR)  Disper. corr.   Coulomb (SR)   Coul. recip.
    2.78294e+04    5.93157e+04   -4.32204e+03   -4.98616e+05    3.09812e+03
      Potential    Kinetic En.   Total Energy  Conserved En.    Temperature
   -4.03078e+05    7.28685e+04   -3.30209e+05    9.76448e+07    3.02293e+02
 Pres. DC (bar) Pressure (bar)   Constr. rmsd
   -2.43144e+02    1.04996e+02    0.00000e+00

           Step           Time
      442565000   885130.00000

   Energies (kJ/mol)
        G96Bond       G96Angle    Proper Dih.  Improper Dih.          LJ-14
    2.23023e+03    3.56525e+03    2.82528e+03    1.05480e+03   -2.93795e+02
     Coulomb-14        LJ (SR)  Disper. corr.   Coulomb (SR)   Coul. recip.
    2.79692e+04    6.04433e+04   -4.34548e+03   -5.00456e+05    3.04664e+03
      Potential    Kinetic En.   Total Energy  Conserved En.    Temperature
   -4.03960e+05    7.23891e+04   -3.31571e+05    9.76454e+07    3.00304e+02
 Pres. DC (bar) Pressure (bar)   Constr. rmsd
   -2.45786e+02    3.53162e+02    0.00000e+00

           Step           Time
      442570000   885140.00000

   Energies (kJ/mol)
        G96Bond       G96Angle    Proper Dih.  Improper Dih.          LJ-14
    2.47323e+03    3.53274e+03    2.73869e+03    1.09935e+03   -3.14336e+02
     Coulomb-14        LJ (SR)  Disper. corr.   Coulomb (SR)   Coul. recip.
    2.79420e+04    5.74082e+04   -4.33023e+03   -4.96236e+05    3.05396e+03
      Potential    Kinetic En.   Total Energy  Conserved En.    Temperature
   -4.02632e+05    7.21671e+04   -3.30465e+05    9.76459e+07    2.99383e+02
 Pres. DC (bar) Pressure (bar)   Constr. rmsd
   -2.44066e+02   -3.45818e+02    0.00000e+00

           Step           Time
      442575000   885150.00000

   Energies (kJ/mol)
        G96Bond       G96Angle    Proper Dih.  Improper Dih.          LJ-14
    2.41316e+03    3.64184e+03    2.82947e+03    1.13793e+03   -3.80210e+02
     Coulomb-14        LJ (SR)  Disper. corr.   Coulomb (SR)   Coul. recip.
    2.82334e+04    6.04441e+04   -4.33250e+03   -5.00192e+05    2.99577e+03
      Potential    Kinetic En.   Total Energy  Conserved En.    Temperature
   -4.03210e+05    7.25303e+04   -3.30679e+05    9.76468e+07    3.00889e+02
 Pres. DC (bar) Pressure (bar)   Constr. rmsd
   -2.44321e+02    2.55052e+02    0.00000e+00

           Step           Time
      442580000   885160.00000

   Energies (kJ/mol)
        G96Bond       G96Angle    Proper Dih.  Improper Dih.          LJ-14
    2.40416e+03    3.64156e+03    2.91221e+03    1.07927e+03   -3.43165e+02
     Coulomb-14        LJ (SR)  Disper. corr.   Coulomb (SR)   Coul. recip.
    2.79549e+04    5.66299e+04   -4.30044e+03   -4.95660e+05    3.05069e+03
      Potential    Kinetic En.   Total Energy  Conserved En.    Temperature
   -4.02631e+05    7.21174e+04   -3.30514e+05    9.76477e+07    2.99176e+02
 Pres. DC (bar) Pressure (bar)   Constr. rmsd
   -2.40724e+02   -5.36074e+02    0.00000e+00

           Step           Time
      442585000   885170.00000

   Energies (kJ/mol)
        G96Bond       G96Angle    Proper Dih.  Improper Dih.          LJ-14
    2.39332e+03    3.62864e+03    2.88087e+03    1.08177e+03   -2.99686e+02
     Coulomb-14        LJ (SR)  Disper. corr.   Coulomb (SR)   Coul. recip.
    2.80254e+04    5.80460e+04   -4.32132e+03   -4.97455e+05    2.97216e+03
      Potential    Kinetic En.   Total Energy  Conserved En.    Temperature
   -4.03048e+05    7.22060e+04   -3.30842e+05    9.76481e+07    2.99544e+02
 Pres. DC (bar) Pressure (bar)   Constr. rmsd
   -2.43063e+02    3.14291e+01    0.00000e+00

           Step           Time
      442590000   885180.00000

   Energies (kJ/mol)
        G96Bond       G96Angle    Proper Dih.  Improper Dih.          LJ-14
    2.36232e+03    3.58882e+03    2.83223e+03    1.07915e+03   -2.68706e+02
     Coulomb-14        LJ (SR)  Disper. corr.   Coulomb (SR)   Coul. recip.
    2.81931e+04    5.75019e+04   -4.26375e+03   -4.95661e+05    3.05048e+03
      Potential    Kinetic En.   Total Energy  Conserved En.    Temperature
   -4.01585e+05    7.26017e+04   -3.28984e+05    9.76497e+07    3.01186e+02
 Pres. DC (bar) Pressure (bar)   Constr. rmsd
   -2.36638e+02   -3.20154e+02    0.00000e+00

           Step           Time
      442595000   885190.00000

   Energies (kJ/mol)
        G96Bond       G96Angle    Proper Dih.  Improper Dih.          LJ-14
    2.38241e+03    3.65743e+03    2.80808e+03    1.07262e+03   -2.53677e+02
     Coulomb-14        LJ (SR)  Disper. corr.   Coulomb (SR)   Coul. recip.
    2.81662e+04    5.82667e+04   -4.32420e+03   -4.97214e+05    3.02345e+03
      Potential    Kinetic En.   Total Energy  Conserved En.    Temperature
   -4.02416e+05    7.21151e+04   -3.30300e+05    9.76508e+07    2.99167e+02
 Pres. DC (bar) Pressure (bar)   Constr. rmsd
   -2.43387e+02   -2.92987e+01    0.00000e+00

           Step           Time
      442600000   885200.00000

   Energies (kJ/mol)
        G96Bond       G96Angle    Proper Dih.  Improper Dih.          LJ-14
    2.31706e+03    3.65654e+03    2.81080e+03    1.10790e+03   -3.56993e+02
     Coulomb-14        LJ (SR)  Disper. corr.   Coulomb (SR)   Coul. recip.
    2.80417e+04    5.92756e+04   -4.34577e+03   -4.99408e+05    2.90790e+03
      Potential    Kinetic En.   Total Energy  Conserved En.    Temperature
   -4.03993e+05    7.13394e+04   -3.32654e+05    9.76511e+07    2.95949e+02
 Pres. DC (bar) Pressure (bar)   Constr. rmsd
   -2.45818e+02   -4.77233e+01    0.00000e+00

           Step           Time
      442605000   885210.00000

   Energies (kJ/mol)
        G96Bond       G96Angle    Proper Dih.  Improper Dih.          LJ-14
    2.24279e+03    3.59126e+03    2.82258e+03    1.11264e+03   -2.21527e+02
     Coulomb-14        LJ (SR)  Disper. corr.   Coulomb (SR)   Coul. recip.
    2.79385e+04    5.95079e+04   -4.34067e+03   -4.99862e+05    2.96118e+03
      Potential    Kinetic En.   Total Energy  Conserved En.    Temperature
   -4.04247e+05    7.14837e+04   -3.32763e+05    9.76520e+07    2.96548e+02
 Pres. DC (bar) Pressure (bar)   Constr. rmsd
   -2.45242e+02    6.31388e+01    0.00000e+00

           Step           Time
      442610000   885220.00000

   Energies (kJ/mol)
        G96Bond       G96Angle    Proper Dih.  Improper Dih.          LJ-14
    2.33671e+03    3.66292e+03    2.85123e+03    1.15994e+03   -3.18374e+02
     Coulomb-14        LJ (SR)  Disper. corr.   Coulomb (SR)   Coul. recip.
    2.80547e+04    5.75368e+04   -4.29550e+03   -4.96922e+05    2.93144e+03
      Potential    Kinetic En.   Total Energy  Conserved En.    Temperature
   -4.03002e+05    7.25279e+04   -3.30474e+05    9.76533e+07    3.00880e+02
 Pres. DC (bar) Pressure (bar)   Constr. rmsd
   -2.40171e+02   -2.79754e+02    0.00000e+00

           Step           Time
      442615000   885230.00000

   Energies (kJ/mol)
        G96Bond       G96Angle    Proper Dih.  Improper Dih.          LJ-14
    2.40555e+03    3.62952e+03    2.84278e+03    1.12161e+03   -3.03013e+02
     Coulomb-14        LJ (SR)  Disper. corr.   Coulomb (SR)   Coul. recip.
    2.79364e+04    5.90660e+04   -4.35017e+03   -4.97823e+05    2.98020e+03
      Potential    Kinetic En.   Total Energy  Conserved En.    Temperature
   -4.02494e+05    7.19666e+04   -3.30527e+05    9.76542e+07    2.98551e+02
 Pres. DC (bar) Pressure (bar)   Constr. rmsd
   -2.46315e+02    1.09687e+02    0.00000e+00

           Step           Time
      442620000   885240.00000

   Energies (kJ/mol)
        G96Bond       G96Angle    Proper Dih.  Improper Dih.          LJ-14
    2.29256e+03    3.54031e+03    2.86828e+03    1.08067e+03   -3.33205e+02
     Coulomb-14        LJ (SR)  Disper. corr.   Coulomb (SR)   Coul. recip.
    2.80663e+04    5.79983e+04   -4.30962e+03   -4.96608e+05    3.01351e+03
      Potential    Kinetic En.   Total Energy  Conserved En.    Temperature
   -4.02391e+05    7.16156e+04   -3.30775e+05    9.76550e+07    2.97095e+02
 Pres. DC (bar) Pressure (bar)   Constr. rmsd
   -2.41751e+02   -7.41133e+01    0.00000e+00

           Step           Time
      442625000   885250.00000

   Energies (kJ/mol)
        G96Bond       G96Angle    Proper Dih.  Improper Dih.          LJ-14
    2.33820e+03    3.54002e+03    2.76550e+03    1.05984e+03   -2.41986e+02
     Coulomb-14        LJ (SR)  Disper. corr.   Coulomb (SR)   Coul. recip.
    2.79034e+04    5.91211e+04   -4.34101e+03   -4.99096e+05    2.96575e+03
      Potential    Kinetic En.   Total Energy  Conserved En.    Temperature
   -4.03985e+05    7.26312e+04   -3.31354e+05    9.76553e+07    3.01308e+02
 Pres. DC (bar) Pressure (bar)   Constr. rmsd
   -2.45281e+02   -4.91780e+00    0.00000e+00

           Step           Time
      442630000   885260.00000

   Energies (kJ/mol)
        G96Bond       G96Angle    Proper Dih.  Improper Dih.          LJ-14
    2.38138e+03    3.65888e+03    2.75647e+03    1.06968e+03   -2.84155e+02
     Coulomb-14        LJ (SR)  Disper. corr.   Coulomb (SR)   Coul. recip.
    2.81299e+04    5.82286e+04   -4.29313e+03   -4.96628e+05    2.97451e+03
      Potential    Kinetic En.   Total Energy  Conserved En.    Temperature
   -4.02005e+05    7.21662e+04   -3.29839e+05    9.76590e+07    2.99379e+02
 Pres. DC (bar) Pressure (bar)   Constr. rmsd
   -2.39907e+02   -2.09716e+02    0.00000e+00

           Step           Time
      442635000   885270.00000

   Energies (kJ/mol)
        G96Bond       G96Angle    Proper Dih.  Improper Dih.          LJ-14
    2.31232e+03    3.84407e+03    2.71041e+03    1.13281e+03   -2.33739e+02
     Coulomb-14        LJ (SR)  Disper. corr.   Coulomb (SR)   Coul. recip.
    2.79410e+04    5.96012e+04   -4.34546e+03   -4.98334e+05    2.98717e+03
      Potential    Kinetic En.   Total Energy  Conserved En.    Temperature
   -4.02384e+05    7.21339e+04   -3.30250e+05    9.76600e+07    2.99245e+02
 Pres. DC (bar) Pressure (bar)   Constr. rmsd
   -2.45783e+02    9.71446e+01    0.00000e+00

           Step           Time
      442640000   885280.00000

   Energies (kJ/mol)
        G96Bond       G96Angle    Proper Dih.  Improper Dih.          LJ-14
    2.43167e+03    3.78356e+03    2.76848e+03    1.08995e+03   -3.40591e+02
     Coulomb-14        LJ (SR)  Disper. corr.   Coulomb (SR)   Coul. recip.
    2.79220e+04    5.85841e+04   -4.32308e+03   -4.97798e+05    3.01623e+03
      Potential    Kinetic En.   Total Energy  Conserved En.    Temperature
   -4.02866e+05    7.26428e+04   -3.30223e+05    9.76602e+07    3.01356e+02
 Pres. DC (bar) Pressure (bar)   Constr. rmsd
   -2.43262e+02   -1.70855e+02    0.00000e+00

           Step           Time
      442645000   885290.00000

   Energies (kJ/mol)
        G96Bond       G96Angle    Proper Dih.  Improper Dih.          LJ-14
    2.30579e+03    3.65873e+03    2.76790e+03    1.07332e+03   -1.82331e+02
     Coulomb-14        LJ (SR)  Disper. corr.   Coulomb (SR)   Coul. recip.
    2.80420e+04    5.78547e+04   -4.28079e+03   -4.96020e+05    3.04907e+03
      Potential    Kinetic En.   Total Energy  Conserved En.    Temperature
   -4.01732e+05    7.25028e+04   -3.29229e+05    9.76611e+07    3.00775e+02
 Pres. DC (bar) Pressure (bar)   Constr. rmsd
   -2.38531e+02   -3.12603e+02    0.00000e+00

           Step           Time
      442650000   885300.00000

   Energies (kJ/mol)
        G96Bond       G96Angle    Proper Dih.  Improper Dih.          LJ-14
    2.32994e+03    3.59067e+03    2.70873e+03    1.17583e+03   -3.09930e+02
     Coulomb-14        LJ (SR)  Disper. corr.   Coulomb (SR)   Coul. recip.
    2.80458e+04    5.84580e+04   -4.30101e+03   -4.96509e+05    2.97865e+03
      Potential    Kinetic En.   Total Energy  Conserved En.    Temperature
   -4.01833e+05    7.24418e+04   -3.29391e+05    9.76617e+07    3.00522e+02
 Pres. DC (bar) Pressure (bar)   Constr. rmsd
   -2.40786e+02   -2.22840e+02    0.00000e+00

           Step           Time
      442655000   885310.00000

   Energies (kJ/mol)
        G96Bond       G96Angle    Proper Dih.  Improper Dih.          LJ-14
    2.43951e+03    3.70868e+03    2.83244e+03    1.16676e+03   -3.26363e+02
     Coulomb-14        LJ (SR)  Disper. corr.   Coulomb (SR)   Coul. recip.
    2.79857e+04    5.85303e+04   -4.32379e+03   -4.96920e+05    2.96600e+03
      Potential    Kinetic En.   Total Energy  Conserved En.    Temperature
   -4.01940e+05    7.32048e+04   -3.28736e+05    9.76622e+07    3.03688e+02
 Pres. DC (bar) Pressure (bar)   Constr. rmsd
   -2.43341e+02   -2.33348e+02    0.00000e+00

           Step           Time
      442660000   885320.00000

   Energies (kJ/mol)
        G96Bond       G96Angle    Proper Dih.  Improper Dih.          LJ-14
    2.27635e+03    3.50503e+03    2.77013e+03    1.16449e+03   -3.11914e+02
     Coulomb-14        LJ (SR)  Disper. corr.   Coulomb (SR)   Coul. recip.
    2.80258e+04    5.93086e+04   -4.39218e+03   -4.98998e+05    2.98013e+03
      Potential    Kinetic En.   Total Energy  Conserved En.    Temperature
   -4.03671e+05    7.21413e+04   -3.31530e+05    9.76632e+07    2.99276e+02
 Pres. DC (bar) Pressure (bar)   Constr. rmsd
   -2.51090e+02    3.02813e+02    0.00000e+00

           Step           Time
      442665000   885330.00000

   Energies (kJ/mol)
        G96Bond       G96Angle    Proper Dih.  Improper Dih.          LJ-14
    2.19478e+03    3.68369e+03    2.76729e+03    1.10932e+03   -3.79694e+02
     Coulomb-14        LJ (SR)  Disper. corr.   Coulomb (SR)   Coul. recip.
    2.80041e+04    5.84856e+04   -4.33839e+03   -4.98504e+05    2.93662e+03
      Potential    Kinetic En.   Total Energy  Conserved En.    Temperature
   -4.04040e+05    7.18379e+04   -3.32202e+05    9.76643e+07    2.98017e+02
 Pres. DC (bar) Pressure (bar)   Constr. rmsd
   -2.44985e+02   -2.25291e+02    0.00000e+00

           Step           Time
      442670000   885340.00000

   Energies (kJ/mol)
        G96Bond       G96Angle    Proper Dih.  Improper Dih.          LJ-14
    2.39540e+03    3.65635e+03    2.79840e+03    1.04566e+03   -3.24987e+02
     Coulomb-14        LJ (SR)  Disper. corr.   Coulomb (SR)   Coul. recip.
    2.80264e+04    5.90931e+04   -4.32154e+03   -4.98897e+05    2.88977e+03
      Potential    Kinetic En.   Total Energy  Conserved En.    Temperature
   -4.03639e+05    7.23706e+04   -3.31268e+05    9.76662e+07    3.00227e+02
 Pres. DC (bar) Pressure (bar)   Constr. rmsd
   -2.43088e+02   -7.74000e+01    0.00000e+00

           Step           Time
      442675000   885350.00000

   Energies (kJ/mol)
        G96Bond       G96Angle    Proper Dih.  Improper Dih.          LJ-14
    2.38962e+03    3.63483e+03    2.76727e+03    1.10507e+03   -2.99471e+02
     Coulomb-14        LJ (SR)  Disper. corr.   Coulomb (SR)   Coul. recip.
    2.79295e+04    5.89089e+04   -4.33531e+03   -4.98158e+05    3.04224e+03
      Potential    Kinetic En.   Total Energy  Conserved En.    Temperature
   -4.03015e+05    7.21239e+04   -3.30891e+05    9.76673e+07    2.99203e+02
 Pres. DC (bar) Pressure (bar)   Constr. rmsd
   -2.44638e+02   -2.22781e+02    0.00000e+00

           Step           Time
      442680000   885360.00000

   Energies (kJ/mol)
        G96Bond       G96Angle    Proper Dih.  Improper Dih.          LJ-14
    2.30492e+03    3.56475e+03    2.85710e+03    1.17399e+03   -3.14246e+02
     Coulomb-14        LJ (SR)  Disper. corr.   Coulomb (SR)   Coul. recip.
    2.79673e+04    5.86001e+04   -4.33961e+03   -4.97457e+05    2.99760e+03
      Potential    Kinetic En.   Total Energy  Conserved En.    Temperature
   -4.02645e+05    7.19008e+04   -3.30744e+05    9.76684e+07    2.98278e+02
 Pres. DC (bar) Pressure (bar)   Constr. rmsd
   -2.45122e+02    9.36645e+01    0.00000e+00

           Step           Time
      442685000   885370.00000

   Energies (kJ/mol)
        G96Bond       G96Angle    Proper Dih.  Improper Dih.          LJ-14
    2.21195e+03    3.71257e+03    2.80858e+03    1.03004e+03   -2.92883e+02
     Coulomb-14        LJ (SR)  Disper. corr.   Coulomb (SR)   Coul. recip.
    2.80849e+04    5.86719e+04   -4.33754e+03   -4.99702e+05    2.98850e+03
      Potential    Kinetic En.   Total Energy  Conserved En.    Temperature
   -4.04824e+05    7.15845e+04   -3.33240e+05    9.76695e+07    2.96966e+02
 Pres. DC (bar) Pressure (bar)   Constr. rmsd
   -2.44889e+02   -3.14918e+02    0.00000e+00

           Step           Time
      442690000   885380.00000

   Energies (kJ/mol)
        G96Bond       G96Angle    Proper Dih.  Improper Dih.          LJ-14
    2.26071e+03    3.54234e+03    2.72586e+03    1.04815e+03   -2.76558e+02
     Coulomb-14        LJ (SR)  Disper. corr.   Coulomb (SR)   Coul. recip.
    2.82231e+04    6.02364e+04   -4.33436e+03   -5.00742e+05    2.93460e+03
      Potential    Kinetic En.   Total Energy  Conserved En.    Temperature
   -4.04382e+05    7.22675e+04   -3.32114e+05    9.76702e+07    2.99799e+02
 Pres. DC (bar) Pressure (bar)   Constr. rmsd
   -2.44530e+02    2.27976e+02    0.00000e+00

           Step           Time
      442695000   885390.00000

   Energies (kJ/mol)
        G96Bond       G96Angle    Proper Dih.  Improper Dih.          LJ-14
    2.36282e+03    3.69782e+03    2.81301e+03    1.17887e+03   -2.98060e+02
     Coulomb-14        LJ (SR)  Disper. corr.   Coulomb (SR)   Coul. recip.
    2.81229e+04    5.86768e+04   -4.34695e+03   -4.98329e+05    2.98150e+03
      Potential    Kinetic En.   Total Energy  Conserved En.    Temperature
   -4.03140e+05    7.23633e+04   -3.30777e+05    9.76707e+07    3.00197e+02
 Pres. DC (bar) Pressure (bar)   Constr. rmsd
   -2.45951e+02    8.02629e+01    0.00000e+00

           Step           Time
      442700000   885400.00000

   Energies (kJ/mol)
        G96Bond       G96Angle    Proper Dih.  Improper Dih.          LJ-14
    2.32761e+03    3.77758e+03    2.88700e+03    1.12409e+03   -3.10215e+02
     Coulomb-14        LJ (SR)  Disper. corr.   Coulomb (SR)   Coul. recip.
    2.80121e+04    5.96410e+04   -4.31916e+03   -4.98948e+05    3.08221e+03
      Potential    Kinetic En.   Total Energy  Conserved En.    Temperature
   -4.02726e+05    7.13903e+04   -3.31336e+05    9.76715e+07    2.96160e+02
 Pres. DC (bar) Pressure (bar)   Constr. rmsd
   -2.42821e+02    1.01218e+02    0.00000e+00

           Step           Time
      442705000   885410.00000

   Energies (kJ/mol)
        G96Bond       G96Angle    Proper Dih.  Improper Dih.          LJ-14
    2.22019e+03    3.80908e+03    2.74442e+03    1.11728e+03   -3.18378e+02
     Coulomb-14        LJ (SR)  Disper. corr.   Coulomb (SR)   Coul. recip.
    2.80246e+04    5.88186e+04   -4.33520e+03   -4.97655e+05    3.03153e+03
      Potential    Kinetic En.   Total Energy  Conserved En.    Temperature
   -4.02543e+05    7.23641e+04   -3.30179e+05    9.76724e+07    3.00200e+02
 Pres. DC (bar) Pressure (bar)   Constr. rmsd
   -2.44625e+02    5.60926e+01    0.00000e+00

           Step           Time
      442710000   885420.00000

   Energies (kJ/mol)
        G96Bond       G96Angle    Proper Dih.  Improper Dih.          LJ-14
    2.38733e+03    3.58022e+03    2.95127e+03    1.06290e+03   -2.92641e+02
     Coulomb-14        LJ (SR)  Disper. corr.   Coulomb (SR)   Coul. recip.
    2.79831e+04    5.82406e+04   -4.33930e+03   -4.98137e+05    2.83897e+03
      Potential    Kinetic En.   Total Energy  Conserved En.    Temperature
   -4.03724e+05    7.23527e+04   -3.31372e+05    9.76726e+07    3.00153e+02
 Pres. DC (bar) Pressure (bar)   Constr. rmsd
   -2.45088e+02    5.07644e+01    0.00000e+00

           Step           Time
      442715000   885430.00000

   Energies (kJ/mol)
        G96Bond       G96Angle    Proper Dih.  Improper Dih.          LJ-14
    2.46990e+03    3.52635e+03    2.76755e+03    1.08759e+03   -2.90199e+02
     Coulomb-14        LJ (SR)  Disper. corr.   Coulomb (SR)   Coul. recip.
    2.83010e+04    5.83254e+04   -4.28281e+03   -4.97701e+05    3.07940e+03
      Potential    Kinetic En.   Total Energy  Conserved En.    Temperature
   -4.02717e+05    7.19407e+04   -3.30777e+05    9.76748e+07    2.98444e+02
 Pres. DC (bar) Pressure (bar)   Constr. rmsd
   -2.38756e+02   -2.63881e+02    0.00000e+00

           Step           Time
      442720000   885440.00000

   Energies (kJ/mol)
        G96Bond       G96Angle    Proper Dih.  Improper Dih.          LJ-14
    2.21489e+03    3.70976e+03    2.75469e+03    1.20565e+03   -3.20597e+02
     Coulomb-14        LJ (SR)  Disper. corr.   Coulomb (SR)   Coul. recip.
    2.81237e+04    5.96182e+04   -4.35568e+03   -4.99114e+05    3.03182e+03
      Potential    Kinetic En.   Total Energy  Conserved En.    Temperature
   -4.03132e+05    7.28855e+04   -3.30246e+05    9.76762e+07    3.02363e+02
 Pres. DC (bar) Pressure (bar)   Constr. rmsd
   -2.46939e+02    1.79145e+02    0.00000e+00

           Step           Time
      442725000   885450.00000

   Energies (kJ/mol)
        G96Bond       G96Angle    Proper Dih.  Improper Dih.          LJ-14
    2.20376e+03    3.67524e+03    2.71304e+03    1.12757e+03   -2.92964e+02
     Coulomb-14        LJ (SR)  Disper. corr.   Coulomb (SR)   Coul. recip.
    2.80929e+04    5.88005e+04   -4.37239e+03   -4.99161e+05    2.99531e+03
      Potential    Kinetic En.   Total Energy  Conserved En.    Temperature
   -4.04218e+05    7.19015e+04   -3.32316e+05    9.76780e+07    2.98281e+02
 Pres. DC (bar) Pressure (bar)   Constr. rmsd
   -2.48835e+02    6.53003e+01    0.00000e+00

           Step           Time
      442730000   885460.00000

   Energies (kJ/mol)
        G96Bond       G96Angle    Proper Dih.  Improper Dih.          LJ-14
    2.29670e+03    3.65279e+03    2.83567e+03    1.04737e+03   -3.32356e+02
     Coulomb-14        LJ (SR)  Disper. corr.   Coulomb (SR)   Coul. recip.
    2.82615e+04    5.81421e+04   -4.32151e+03   -4.97655e+05    2.99801e+03
      Potential    Kinetic En.   Total Energy  Conserved En.    Temperature
   -4.03075e+05    7.21088e+04   -3.30966e+05    9.76797e+07    2.99141e+02
 Pres. DC (bar) Pressure (bar)   Constr. rmsd
   -2.43085e+02   -2.82544e+02    0.00000e+00

           Step           Time
      442735000   885470.00000

   Energies (kJ/mol)
        G96Bond       G96Angle    Proper Dih.  Improper Dih.          LJ-14
    2.25523e+03    3.59474e+03    2.71537e+03    1.04333e+03   -2.93576e+02
     Coulomb-14        LJ (SR)  Disper. corr.   Coulomb (SR)   Coul. recip.
    2.79753e+04    5.91984e+04   -4.34254e+03   -5.00057e+05    2.88264e+03
      Potential    Kinetic En.   Total Energy  Conserved En.    Temperature
   -4.05028e+05    7.17934e+04   -3.33235e+05    9.76811e+07    2.97833e+02
 Pres. DC (bar) Pressure (bar)   Constr. rmsd
   -2.45453e+02   -4.40367e+01    0.00000e+00

           Step           Time
      442740000   885480.00000

   Energies (kJ/mol)
        G96Bond       G96Angle    Proper Dih.  Improper Dih.          LJ-14
    2.30965e+03    3.43473e+03    2.86378e+03    1.07018e+03   -3.41183e+02
     Coulomb-14        LJ (SR)  Disper. corr.   Coulomb (SR)   Coul. recip.
    2.82989e+04    5.94033e+04   -4.38969e+03   -5.01426e+05    2.93761e+03
      Potential    Kinetic En.   Total Energy  Conserved En.    Temperature
   -4.05839e+05    7.24063e+04   -3.33433e+05    9.76819e+07    3.00375e+02
 Pres. DC (bar) Pressure (bar)   Constr. rmsd
   -2.50806e+02    8.82684e+01    0.00000e+00

           Step           Time
      442745000   885490.00000

   Energies (kJ/mol)
        G96Bond       G96Angle    Proper Dih.  Improper Dih.          LJ-14
    2.41022e+03    3.74760e+03    2.80393e+03    9.43404e+02   -2.78385e+02
     Coulomb-14        LJ (SR)  Disper. corr.   Coulomb (SR)   Coul. recip.
    2.79692e+04    5.76533e+04   -4.33213e+03   -4.96476e+05    3.08465e+03
      Potential    Kinetic En.   Total Energy  Conserved En.    Temperature
   -4.02474e+05    7.17576e+04   -3.30716e+05    9.76827e+07    2.97684e+02
 Pres. DC (bar) Pressure (bar)   Constr. rmsd
   -2.44280e+02   -1.62795e+02    0.00000e+00

           Step           Time
      442750000   885500.00000

   Energies (kJ/mol)
        G96Bond       G96Angle    Proper Dih.  Improper Dih.          LJ-14
    2.30836e+03    3.70084e+03    2.79264e+03    1.16940e+03   -3.34564e+02
     Coulomb-14        LJ (SR)  Disper. corr.   Coulomb (SR)   Coul. recip.
    2.81404e+04    5.83171e+04   -4.32135e+03   -4.96450e+05    3.11663e+03
      Potential    Kinetic En.   Total Energy  Conserved En.    Temperature
   -4.01561e+05    7.23221e+04   -3.29239e+05    9.76832e+07    3.00026e+02
 Pres. DC (bar) Pressure (bar)   Constr. rmsd
   -2.43067e+02   -3.03243e+01    0.00000e+00

           Step           Time
      442755000   885510.00000

   Energies (kJ/mol)
        G96Bond       G96Angle    Proper Dih.  Improper Dih.          LJ-14
    2.37717e+03    3.73094e+03    2.88317e+03    1.15765e+03   -3.17360e+02
     Coulomb-14        LJ (SR)  Disper. corr.   Coulomb (SR)   Coul. recip.
    2.81970e+04    5.80457e+04   -4.30559e+03   -4.97341e+05    3.01150e+03
      Potential    Kinetic En.   Total Energy  Conserved En.    Temperature
   -4.02560e+05    7.25776e+04   -3.29983e+05    9.76848e+07    3.01086e+02
 Pres. DC (bar) Pressure (bar)   Constr. rmsd
   -2.41299e+02   -2.72014e+02    0.00000e+00

           Step           Time
      442760000   885520.00000

   Energies (kJ/mol)
        G96Bond       G96Angle    Proper Dih.  Improper Dih.          LJ-14
    2.26498e+03    3.55170e+03    2.83135e+03    1.05370e+03   -2.96605e+02
     Coulomb-14        LJ (SR)  Disper. corr.   Coulomb (SR)   Coul. recip.
    2.82670e+04    5.95272e+04   -4.38320e+03   -5.00621e+05    2.88742e+03
      Potential    Kinetic En.   Total Energy  Conserved En.    Temperature
   -4.04917e+05    7.17082e+04   -3.33209e+05    9.76867e+07    2.97479e+02
 Pres. DC (bar) Pressure (bar)   Constr. rmsd
   -2.50065e+02    2.91550e+02    0.00000e+00

           Step           Time
      442765000   885530.00000

   Energies (kJ/mol)
        G96Bond       G96Angle    Proper Dih.  Improper Dih.          LJ-14
    2.29330e+03    3.47003e+03    2.76640e+03    1.06941e+03   -3.41639e+02
     Coulomb-14        LJ (SR)  Disper. corr.   Coulomb (SR)   Coul. recip.
    2.84253e+04    5.96332e+04   -4.37728e+03   -5.01172e+05    2.92481e+03
      Potential    Kinetic En.   Total Energy  Conserved En.    Temperature
   -4.05308e+05    7.23020e+04   -3.33006e+05    9.76872e+07    2.99943e+02
 Pres. DC (bar) Pressure (bar)   Constr. rmsd
   -2.49391e+02   -3.36169e+01    0.00000e+00

           Step           Time
      442770000   885540.00000

   Energies (kJ/mol)
        G96Bond       G96Angle    Proper Dih.  Improper Dih.          LJ-14
    2.47887e+03    3.68621e+03    2.71600e+03    1.11813e+03   -3.17861e+02
     Coulomb-14        LJ (SR)  Disper. corr.   Coulomb (SR)   Coul. recip.
    2.81906e+04    5.78959e+04   -4.28442e+03   -4.95609e+05    3.02959e+03
      Potential    Kinetic En.   Total Energy  Conserved En.    Temperature
   -4.01096e+05    7.23595e+04   -3.28736e+05    9.76883e+07    3.00181e+02
 Pres. DC (bar) Pressure (bar)   Constr. rmsd
   -2.38935e+02   -1.59292e+02    0.00000e+00

           Step           Time
      442775000   885550.00000

   Energies (kJ/mol)
        G96Bond       G96Angle    Proper Dih.  Improper Dih.          LJ-14
    2.34972e+03    3.52452e+03    2.85409e+03    1.15193e+03   -2.61574e+02
     Coulomb-14        LJ (SR)  Disper. corr.   Coulomb (SR)   Coul. recip.
    2.83263e+04    5.86607e+04   -4.37036e+03   -4.98804e+05    2.93205e+03
      Potential    Kinetic En.   Total Energy  Conserved En.    Temperature
   -4.03636e+05    7.24205e+04   -3.31216e+05    9.76894e+07    3.00434e+02
 Pres. DC (bar) Pressure (bar)   Constr. rmsd
   -2.48605e+02    3.50811e+02    0.00000e+00

           Step           Time
      442780000   885560.00000

   Energies (kJ/mol)
        G96Bond       G96Angle    Proper Dih.  Improper Dih.          LJ-14
    2.24107e+03    3.69345e+03    2.82750e+03    1.12669e+03   -3.43926e+02
     Coulomb-14        LJ (SR)  Disper. corr.   Coulomb (SR)   Coul. recip.
    2.82708e+04    5.84983e+04   -4.32282e+03   -4.97371e+05    3.09848e+03
      Potential    Kinetic En.   Total Energy  Conserved En.    Temperature
   -4.02282e+05    7.22311e+04   -3.30051e+05    9.76902e+07    2.99648e+02
 Pres. DC (bar) Pressure (bar)   Constr. rmsd
   -2.43232e+02   -1.91182e+01    0.00000e+00

           Step           Time
      442785000   885570.00000

   Energies (kJ/mol)
        G96Bond       G96Angle    Proper Dih.  Improper Dih.          LJ-14
    2.25234e+03    3.62028e+03    2.71847e+03    1.07131e+03   -2.78069e+02
     Coulomb-14        LJ (SR)  Disper. corr.   Coulomb (SR)   Coul. recip.
    2.81705e+04    5.90079e+04   -4.35412e+03   -4.98899e+05    3.03943e+03
      Potential    Kinetic En.   Total Energy  Conserved En.    Temperature
   -4.03651e+05    7.08780e+04   -3.32773e+05    9.76904e+07    2.94035e+02
 Pres. DC (bar) Pressure (bar)   Constr. rmsd
   -2.46763e+02    4.72138e+01    0.00000e+00

           Step           Time
      442790000   885580.00000

   Energies (kJ/mol)
        G96Bond       G96Angle    Proper Dih.  Improper Dih.          LJ-14
    2.32684e+03    3.56175e+03    2.84924e+03    1.09397e+03   -3.34914e+02
     Coulomb-14        LJ (SR)  Disper. corr.   Coulomb (SR)   Coul. recip.
    2.82380e+04    5.84188e+04   -4.31924e+03   -4.97155e+05    3.02337e+03
      Potential    Kinetic En.   Total Energy  Conserved En.    Temperature
   -4.02298e+05    7.19225e+04   -3.30375e+05    9.76912e+07    2.98368e+02
 Pres. DC (bar) Pressure (bar)   Constr. rmsd
   -2.42830e+02    3.04325e+01    0.00000e+00

           Step           Time
      442795000   885590.00000

   Energies (kJ/mol)
        G96Bond       G96Angle    Proper Dih.  Improper Dih.          LJ-14
    2.24158e+03    3.67062e+03    2.70731e+03    1.03309e+03   -3.06583e+02
     Coulomb-14        LJ (SR)  Disper. corr.   Coulomb (SR)   Coul. recip.
    2.82064e+04    5.92546e+04   -4.34575e+03   -4.99534e+05    2.98458e+03
      Potential    Kinetic En.   Total Energy  Conserved En.    Temperature
   -4.04088e+05    7.20025e+04   -3.32085e+05    9.76919e+07    2.98700e+02
 Pres. DC (bar) Pressure (bar)   Constr. rmsd
   -2.45816e+02   -3.40525e-02    0.00000e+00

           Step           Time
      442800000   885600.00000

   Energies (kJ/mol)
        G96Bond       G96Angle    Proper Dih.  Improper Dih.          LJ-14
    2.27296e+03    3.64128e+03    2.86024e+03    1.11877e+03   -2.93870e+02
     Coulomb-14        LJ (SR)  Disper. corr.   Coulomb (SR)   Coul. recip.
    2.82046e+04    6.00055e+04   -4.39142e+03   -5.00035e+05    2.97986e+03
      Potential    Kinetic En.   Total Energy  Conserved En.    Temperature
   -4.03637e+05    7.27851e+04   -3.30852e+05    9.76936e+07    3.01947e+02
 Pres. DC (bar) Pressure (bar)   Constr. rmsd
   -2.51004e+02    5.56010e+02    0.00000e+00

           Step           Time
      442805000   885610.00000

   Energies (kJ/mol)
        G96Bond       G96Angle    Proper Dih.  Improper Dih.          LJ-14
    2.21230e+03    3.89793e+03    2.75650e+03    1.17605e+03   -2.90733e+02
     Coulomb-14        LJ (SR)  Disper. corr.   Coulomb (SR)   Coul. recip.
    2.80345e+04    5.95394e+04   -4.37997e+03   -4.98871e+05    2.99565e+03
      Potential    Kinetic En.   Total Energy  Conserved En.    Temperature
   -4.02929e+05    7.26270e+04   -3.30302e+05    9.76965e+07    3.01291e+02
 Pres. DC (bar) Pressure (bar)   Constr. rmsd
   -2.49697e+02    4.29317e+02    0.00000e+00

           Step           Time
      442810000   885620.00000

   Energies (kJ/mol)
        G96Bond       G96Angle    Proper Dih.  Improper Dih.          LJ-14
    2.24773e+03    3.60431e+03    2.75892e+03    1.07854e+03   -2.67326e+02
     Coulomb-14        LJ (SR)  Disper. corr.   Coulomb (SR)   Coul. recip.
    2.82775e+04    5.88375e+04   -4.33513e+03   -4.98731e+05    3.06223e+03
      Potential    Kinetic En.   Total Energy  Conserved En.    Temperature
   -4.03466e+05    7.25216e+04   -3.30945e+05    9.76971e+07    3.00853e+02
 Pres. DC (bar) Pressure (bar)   Constr. rmsd
   -2.44617e+02   -5.52238e+01    0.00000e+00

           Step           Time
      442815000   885630.00000

   Energies (kJ/mol)
        G96Bond       G96Angle    Proper Dih.  Improper Dih.          LJ-14
    2.36821e+03    3.60970e+03    2.82790e+03    1.05042e+03   -2.67309e+02
     Coulomb-14        LJ (SR)  Disper. corr.   Coulomb (SR)   Coul. recip.
    2.81030e+04    6.02213e+04   -4.35544e+03   -4.99584e+05    2.88130e+03
      Potential    Kinetic En.   Total Energy  Conserved En.    Temperature
   -4.03144e+05    7.19717e+04   -3.31173e+05    9.76978e+07    2.98572e+02
 Pres. DC (bar) Pressure (bar)   Constr. rmsd
   -2.46912e+02    5.28572e+02    0.00000e+00

           Step           Time
      442820000   885640.00000

   Energies (kJ/mol)
        G96Bond       G96Angle    Proper Dih.  Improper Dih.          LJ-14
    2.31224e+03    3.73572e+03    2.81616e+03    1.11731e+03   -2.41774e+02
     Coulomb-14        LJ (SR)  Disper. corr.   Coulomb (SR)   Coul. recip.
    2.81674e+04    6.01511e+04   -4.33557e+03   -4.99786e+05    3.01724e+03
      Potential    Kinetic En.   Total Energy  Conserved En.    Temperature
   -4.03046e+05    7.24903e+04   -3.30556e+05    9.76990e+07    3.00724e+02
 Pres. DC (bar) Pressure (bar)   Constr. rmsd
   -2.44667e+02    3.30490e+02    0.00000e+00

           Step           Time
      442825000   885650.00000

   Energies (kJ/mol)
        G96Bond       G96Angle    Proper Dih.  Improper Dih.          LJ-14
    2.22426e+03    3.80326e+03    2.72678e+03    1.12499e+03   -3.19219e+02
     Coulomb-14        LJ (SR)  Disper. corr.   Coulomb (SR)   Coul. recip.
    2.80122e+04    5.78474e+04   -4.34998e+03   -4.98087e+05    2.94901e+03
      Potential    Kinetic En.   Total Energy  Conserved En.    Temperature
   -4.04068e+05    7.24104e+04   -3.31658e+05    9.76993e+07    3.00392e+02
 Pres. DC (bar) Pressure (bar)   Constr. rmsd
   -2.46294e+02   -2.99646e+02    0.00000e+00

           Step           Time
      442830000   885660.00000

   Energies (kJ/mol)
        G96Bond       G96Angle    Proper Dih.  Improper Dih.          LJ-14
    2.29263e+03    3.66641e+03    2.76211e+03    1.14506e+03   -3.17448e+02
     Coulomb-14        LJ (SR)  Disper. corr.   Coulomb (SR)   Coul. recip.
    2.80378e+04    5.92201e+04   -4.32744e+03   -4.98749e+05    3.03987e+03
      Potential    Kinetic En.   Total Energy  Conserved En.    Temperature
   -4.03230e+05    7.25028e+04   -3.30727e+05    9.76997e+07    3.00776e+02
 Pres. DC (bar) Pressure (bar)   Constr. rmsd
   -2.43751e+02   -1.06008e+02    0.00000e+00

           Step           Time
      442835000   885670.00000

   Energies (kJ/mol)
        G96Bond       G96Angle    Proper Dih.  Improper Dih.          LJ-14
    2.35499e+03    3.80654e+03    2.69078e+03    1.14351e+03   -3.16059e+02
     Coulomb-14        LJ (SR)  Disper. corr.   Coulomb (SR)   Coul. recip.
    2.82059e+04    5.89186e+04   -4.36355e+03   -4.98544e+05    2.98643e+03
      Potential    Kinetic En.   Total Energy  Conserved En.    Temperature
   -4.03117e+05    7.26489e+04   -3.30468e+05    9.77000e+07    3.01382e+02
 Pres. DC (bar) Pressure (bar)   Constr. rmsd
   -2.47832e+02    2.03560e+02    0.00000e+00

           Step           Time
      442840000   885680.00000

   Energies (kJ/mol)
        G96Bond       G96Angle    Proper Dih.  Improper Dih.          LJ-14
    2.20470e+03    3.61473e+03    2.75468e+03    1.14702e+03   -2.65514e+02
     Coulomb-14        LJ (SR)  Disper. corr.   Coulomb (SR)   Coul. recip.
    2.81800e+04    5.99625e+04   -4.42399e+03   -5.01003e+05    2.90126e+03
      Potential    Kinetic En.   Total Energy  Conserved En.    Temperature
   -4.04927e+05    7.19138e+04   -3.33014e+05    9.77018e+07    2.98332e+02
 Pres. DC (bar) Pressure (bar)   Constr. rmsd
   -2.54735e+02    4.20178e+02    0.00000e+00

           Step           Time
      442845000   885690.00000

   Energies (kJ/mol)
        G96Bond       G96Angle    Proper Dih.  Improper Dih.          LJ-14
    2.30060e+03    3.71167e+03    2.88535e+03    1.06752e+03   -3.34995e+02
     Coulomb-14        LJ (SR)  Disper. corr.   Coulomb (SR)   Coul. recip.
    2.81470e+04    5.83095e+04   -4.32209e+03   -4.97437e+05    3.04693e+03
      Potential    Kinetic En.   Total Energy  Conserved En.    Temperature
   -4.02626e+05    7.22877e+04   -3.30338e+05    9.77037e+07    2.99883e+02
 Pres. DC (bar) Pressure (bar)   Constr. rmsd
   -2.43150e+02   -1.32087e+02    0.00000e+00

           Step           Time
      442850000   885700.00000

   Energies (kJ/mol)
        G96Bond       G96Angle    Proper Dih.  Improper Dih.          LJ-14
    2.31964e+03    3.54861e+03    2.77553e+03    1.07248e+03   -2.24378e+02
     Coulomb-14        LJ (SR)  Disper. corr.   Coulomb (SR)   Coul. recip.
    2.82212e+04    5.90522e+04   -4.30966e+03   -4.99297e+05    3.02473e+03
      Potential    Kinetic En.   Total Energy  Conserved En.    Temperature
   -4.03816e+05    7.18794e+04   -3.31937e+05    9.77041e+07    2.98189e+02
 Pres. DC (bar) Pressure (bar)   Constr. rmsd
   -2.41755e+02   -6.08223e+01    0.00000e+00

           Step           Time
      442855000   885710.00000

   Energies (kJ/mol)
        G96Bond       G96Angle    Proper Dih.  Improper Dih.          LJ-14
    2.41095e+03    3.54037e+03    2.87670e+03    1.17592e+03   -3.32667e+02
     Coulomb-14        LJ (SR)  Disper. corr.   Coulomb (SR)   Coul. recip.
    2.80935e+04    5.82705e+04   -4.33471e+03   -4.97147e+05    2.99709e+03
      Potential    Kinetic En.   Total Energy  Conserved En.    Temperature
   -4.02450e+05    7.25586e+04   -3.29891e+05    9.77044e+07    3.01007e+02
 Pres. DC (bar) Pressure (bar)   Constr. rmsd
   -2.44570e+02   -2.39288e+02    0.00000e+00

           Step           Time
      442860000   885720.00000

   Energies (kJ/mol)
        G96Bond       G96Angle    Proper Dih.  Improper Dih.          LJ-14
    2.32100e+03    3.58432e+03    2.73945e+03    1.08630e+03   -2.83699e+02
     Coulomb-14        LJ (SR)  Disper. corr.   Coulomb (SR)   Coul. recip.
    2.82739e+04    5.79224e+04   -4.31154e+03   -4.97023e+05    3.03264e+03
      Potential    Kinetic En.   Total Energy  Conserved En.    Temperature
   -4.02658e+05    7.25901e+04   -3.30068e+05    9.77053e+07    3.01138e+02
 Pres. DC (bar) Pressure (bar)   Constr. rmsd
   -2.41966e+02   -9.97464e+01    0.00000e+00

           Step           Time
      442865000   885730.00000

   Energies (kJ/mol)
        G96Bond       G96Angle    Proper Dih.  Improper Dih.          LJ-14
    2.26746e+03    3.63518e+03    2.76439e+03    1.17837e+03   -3.27000e+02
     Coulomb-14        LJ (SR)  Disper. corr.   Coulomb (SR)   Coul. recip.
    2.81390e+04    5.94513e+04   -4.34631e+03   -4.99337e+05    2.97048e+03
      Potential    Kinetic En.   Total Energy  Conserved En.    Temperature
   -4.03604e+05    7.20495e+04   -3.31554e+05    9.77071e+07    2.98895e+02
 Pres. DC (bar) Pressure (bar)   Constr. rmsd
   -2.45879e+02    2.88455e+01    0.00000e+00

           Step           Time
      442870000   885740.00000

   Energies (kJ/mol)
        G96Bond       G96Angle    Proper Dih.  Improper Dih.          LJ-14
    2.33350e+03    3.61772e+03    2.78378e+03    1.08207e+03   -2.78454e+02
     Coulomb-14        LJ (SR)  Disper. corr.   Coulomb (SR)   Coul. recip.
    2.82652e+04    5.77240e+04   -4.24675e+03   -4.96021e+05    3.05460e+03
      Potential    Kinetic En.   Total Energy  Conserved En.    Temperature
   -4.01685e+05    7.28908e+04   -3.28794e+05    9.77080e+07    3.02385e+02
 Pres. DC (bar) Pressure (bar)   Constr. rmsd
   -2.34758e+02   -5.37975e+02    0.00000e+00

           Step           Time
      442875000   885750.00000

   Energies (kJ/mol)
        G96Bond       G96Angle    Proper Dih.  Improper Dih.          LJ-14
    2.45960e+03    3.66758e+03    2.77019e+03    1.07989e+03   -2.47880e+02
     Coulomb-14        LJ (SR)  Disper. corr.   Coulomb (SR)   Coul. recip.
    2.81059e+04    5.86595e+04   -4.32445e+03   -4.97469e+05    2.91776e+03
      Potential    Kinetic En.   Total Energy  Conserved En.    Temperature
   -4.02381e+05    7.28807e+04   -3.29500e+05    9.77094e+07    3.02343e+02
 Pres. DC (bar) Pressure (bar)   Constr. rmsd
   -2.43415e+02    5.50099e+01    0.00000e+00

           Step           Time
      442880000   885760.00000

   Energies (kJ/mol)
        G96Bond       G96Angle    Proper Dih.  Improper Dih.          LJ-14
    2.47795e+03    3.69885e+03    2.84317e+03    1.06005e+03   -3.87144e+02
     Coulomb-14        LJ (SR)  Disper. corr.   Coulomb (SR)   Coul. recip.
    2.80648e+04    5.89893e+04   -4.30932e+03   -4.97833e+05    3.08328e+03
      Potential    Kinetic En.   Total Energy  Conserved En.    Temperature
   -4.02312e+05    7.24828e+04   -3.29830e+05    9.77105e+07    3.00693e+02
 Pres. DC (bar) Pressure (bar)   Constr. rmsd
   -2.41717e+02   -2.28098e+02    0.00000e+00

           Step           Time
      442885000   885770.00000

   Energies (kJ/mol)
        G96Bond       G96Angle    Proper Dih.  Improper Dih.          LJ-14
    2.40233e+03    3.78005e+03    2.90166e+03    1.12740e+03   -3.33235e+02
     Coulomb-14        LJ (SR)  Disper. corr.   Coulomb (SR)   Coul. recip.
    2.80185e+04    5.90290e+04   -4.32021e+03   -4.98101e+05    2.97278e+03
      Potential    Kinetic En.   Total Energy  Conserved En.    Temperature
   -4.02523e+05    7.25339e+04   -3.29989e+05    9.77120e+07    3.00905e+02
 Pres. DC (bar) Pressure (bar)   Constr. rmsd
   -2.42939e+02    1.31380e+01    0.00000e+00

           Step           Time
      442890000   885780.00000

   Energies (kJ/mol)
        G96Bond       G96Angle    Proper Dih.  Improper Dih.          LJ-14
    2.38057e+03    3.76895e+03    2.72193e+03    1.13403e+03   -3.26366e+02
     Coulomb-14        LJ (SR)  Disper. corr.   Coulomb (SR)   Coul. recip.
    2.80738e+04    5.87443e+04   -4.36463e+03   -4.97912e+05    2.96205e+03
      Potential    Kinetic En.   Total Energy  Conserved En.    Temperature
   -4.02818e+05    7.32908e+04   -3.29527e+05    9.77130e+07    3.04044e+02
 Pres. DC (bar) Pressure (bar)   Constr. rmsd
   -2.47954e+02    6.26450e+01    0.00000e+00

           Step           Time
      442895000   885790.00000

   Energies (kJ/mol)
        G96Bond       G96Angle    Proper Dih.  Improper Dih.          LJ-14
    2.34213e+03    3.80476e+03    2.80379e+03    1.09684e+03   -3.23453e+02
     Coulomb-14        LJ (SR)  Disper. corr.   Coulomb (SR)   Coul. recip.
    2.81795e+04    5.84666e+04   -4.34266e+03   -4.97073e+05    2.91532e+03
      Potential    Kinetic En.   Total Energy  Conserved En.    Temperature
   -4.02130e+05    7.20575e+04   -3.30072e+05    9.77140e+07    2.98928e+02
 Pres. DC (bar) Pressure (bar)   Constr. rmsd
   -2.45466e+02    9.04878e+01    0.00000e+00

           Step           Time
      442900000   885800.00000

   Energies (kJ/mol)
        G96Bond       G96Angle    Proper Dih.  Improper Dih.          LJ-14
    2.38088e+03    3.76367e+03    2.81137e+03    1.16426e+03   -2.98409e+02
     Coulomb-14        LJ (SR)  Disper. corr.   Coulomb (SR)   Coul. recip.
    2.79714e+04    5.88277e+04   -4.35442e+03   -4.99122e+05    3.02993e+03
      Potential    Kinetic En.   Total Energy  Conserved En.    Temperature
   -4.03826e+05    7.29239e+04   -3.30902e+05    9.77145e+07    3.02523e+02
 Pres. DC (bar) Pressure (bar)   Constr. rmsd
   -2.46796e+02   -4.56214e+00    0.00000e+00

           Step           Time
      442905000   885810.00000

   Energies (kJ/mol)
        G96Bond       G96Angle    Proper Dih.  Improper Dih.          LJ-14
    2.33006e+03    3.77835e+03    2.80314e+03    1.11162e+03   -2.99456e+02
     Coulomb-14        LJ (SR)  Disper. corr.   Coulomb (SR)   Coul. recip.
    2.81180e+04    5.86887e+04   -4.28046e+03   -4.96756e+05    2.96596e+03
      Potential    Kinetic En.   Total Energy  Conserved En.    Temperature
   -4.01540e+05    7.22122e+04   -3.29328e+05    9.77152e+07    2.99570e+02
 Pres. DC (bar) Pressure (bar)   Constr. rmsd
   -2.38495e+02   -1.32694e+02    0.00000e+00

           Step           Time
      442910000   885820.00000

   Energies (kJ/mol)
        G96Bond       G96Angle    Proper Dih.  Improper Dih.          LJ-14
    2.27319e+03    3.52750e+03    2.83410e+03    1.09700e+03   -3.97953e+02
     Coulomb-14        LJ (SR)  Disper. corr.   Coulomb (SR)   Coul. recip.
    2.81336e+04    5.96957e+04   -4.32113e+03   -4.99362e+05    2.92935e+03
      Potential    Kinetic En.   Total Energy  Conserved En.    Temperature
   -4.03591e+05    7.20385e+04   -3.31553e+05    9.77164e+07    2.98849e+02
 Pres. DC (bar) Pressure (bar)   Constr. rmsd
   -2.43042e+02    3.31189e+01    0.00000e+00

           Step           Time
      442915000   885830.00000

   Energies (kJ/mol)
        G96Bond       G96Angle    Proper Dih.  Improper Dih.          LJ-14
    2.36695e+03    3.64001e+03    2.80151e+03    1.13111e+03   -3.38594e+02
     Coulomb-14        LJ (SR)  Disper. corr.   Coulomb (SR)   Coul. recip.
    2.81693e+04    5.94833e+04   -4.36774e+03   -4.99835e+05    2.93144e+03
      Potential    Kinetic En.   Total Energy  Conserved En.    Temperature
   -4.04018e+05    7.21028e+04   -3.31915e+05    9.77173e+07    2.99116e+02
 Pres. DC (bar) Pressure (bar)   Constr. rmsd
   -2.48307e+02    1.50847e+02    0.00000e+00

           Step           Time
      442920000   885840.00000

   Energies (kJ/mol)
        G96Bond       G96Angle    Proper Dih.  Improper Dih.          LJ-14
    2.25298e+03    3.67079e+03    2.74840e+03    1.10676e+03   -3.06731e+02
     Coulomb-14        LJ (SR)  Disper. corr.   Coulomb (SR)   Coul. recip.
    2.82153e+04    5.94560e+04   -4.40458e+03   -4.99490e+05    2.94630e+03
      Potential    Kinetic En.   Total Energy  Conserved En.    Temperature
   -4.03805e+05    7.25436e+04   -3.31262e+05    9.77181e+07    3.00945e+02
 Pres. DC (bar) Pressure (bar)   Constr. rmsd
   -2.52508e+02    4.18490e+02    0.00000e+00

           Step           Time
      442925000   885850.00000

   Energies (kJ/mol)
        G96Bond       G96Angle    Proper Dih.  Improper Dih.          LJ-14
    2.22208e+03    3.63707e+03    2.81874e+03    1.11349e+03   -2.83032e+02
     Coulomb-14        LJ (SR)  Disper. corr.   Coulomb (SR)   Coul. recip.
    2.79885e+04    5.97280e+04   -4.37179e+03   -4.98987e+05    2.91129e+03
      Potential    Kinetic En.   Total Energy  Conserved En.    Temperature
   -4.03222e+05    7.22135e+04   -3.31009e+05    9.77193e+07    2.99575e+02
 Pres. DC (bar) Pressure (bar)   Constr. rmsd
   -2.48767e+02    3.77807e+02    0.00000e+00

           Step           Time
      442930000   885860.00000

   Energies (kJ/mol)
        G96Bond       G96Angle    Proper Dih.  Improper Dih.          LJ-14
    2.34147e+03    3.73530e+03    2.86233e+03    1.13015e+03   -3.47812e+02
     Coulomb-14        LJ (SR)  Disper. corr.   Coulomb (SR)   Coul. recip.
    2.79362e+04    5.78037e+04   -4.31031e+03   -4.96845e+05    3.06281e+03
      Potential    Kinetic En.   Total Energy  Conserved En.    Temperature
   -4.02631e+05    7.17953e+04   -3.30836e+05    9.77203e+07    2.97840e+02
 Pres. DC (bar) Pressure (bar)   Constr. rmsd
   -2.41828e+02   -2.70482e+02    0.00000e+00

           Step           Time
      442935000   885870.00000

   Energies (kJ/mol)
        G96Bond       G96Angle    Proper Dih.  Improper Dih.          LJ-14
    2.31584e+03    3.74353e+03    2.67501e+03    1.14833e+03   -2.90734e+02
     Coulomb-14        LJ (SR)  Disper. corr.   Coulomb (SR)   Coul. recip.
    2.80077e+04    5.82909e+04   -4.31265e+03   -4.96840e+05    2.98276e+03
      Potential    Kinetic En.   Total Energy  Conserved En.    Temperature
   -4.02279e+05    7.35710e+04   -3.28708e+05    9.77211e+07    3.05207e+02
 Pres. DC (bar) Pressure (bar)   Constr. rmsd
   -2.42091e+02   -1.79092e+00    0.00000e+00

           Step           Time
      442940000   885880.00000

   Energies (kJ/mol)
        G96Bond       G96Angle    Proper Dih.  Improper Dih.          LJ-14
    2.36013e+03    3.63313e+03    2.75157e+03    1.16141e+03   -2.79066e+02
     Coulomb-14        LJ (SR)  Disper. corr.   Coulomb (SR)   Coul. recip.
    2.81706e+04    5.74831e+04   -4.31287e+03   -4.95622e+05    3.01204e+03
      Potential    Kinetic En.   Total Energy  Conserved En.    Temperature
   -4.01642e+05    7.23297e+04   -3.29312e+05    9.77216e+07    3.00057e+02
 Pres. DC (bar) Pressure (bar)   Constr. rmsd
   -2.42115e+02   -2.54850e+02    0.00000e+00

           Step           Time
      442945000   885890.00000

   Energies (kJ/mol)
        G96Bond       G96Angle    Proper Dih.  Improper Dih.          LJ-14
    2.29461e+03    3.64268e+03    2.80404e+03    1.17160e+03   -2.64230e+02
     Coulomb-14        LJ (SR)  Disper. corr.   Coulomb (SR)   Coul. recip.
    2.82438e+04    5.97308e+04   -4.34685e+03   -5.00569e+05    2.89940e+03
      Potential    Kinetic En.   Total Energy  Conserved En.    Temperature
   -4.04393e+05    7.16846e+04   -3.32709e+05    9.77223e+07    2.97381e+02
 Pres. DC (bar) Pressure (bar)   Constr. rmsd
   -2.45941e+02    3.32938e+02    0.00000e+00

           Step           Time
      442950000   885900.00000

   Energies (kJ/mol)
        G96Bond       G96Angle    Proper Dih.  Improper Dih.          LJ-14
    2.27564e+03    3.79069e+03    2.78636e+03    1.18231e+03   -3.25774e+02
     Coulomb-14        LJ (SR)  Disper. corr.   Coulomb (SR)   Coul. recip.
    2.79312e+04    5.90737e+04   -4.34944e+03   -4.99058e+05    3.00702e+03
      Potential    Kinetic En.   Total Energy  Conserved En.    Temperature
   -4.03687e+05    7.21995e+04   -3.31487e+05    9.77230e+07    2.99517e+02
 Pres. DC (bar) Pressure (bar)   Constr. rmsd
   -2.46233e+02    1.31902e+02    0.00000e+00

           Step           Time
      442955000   885910.00000

   Energies (kJ/mol)
        G96Bond       G96Angle    Proper Dih.  Improper Dih.          LJ-14
    2.33468e+03    3.63552e+03    2.76988e+03    1.05789e+03   -2.08505e+02
     Coulomb-14        LJ (SR)  Disper. corr.   Coulomb (SR)   Coul. recip.
    2.80313e+04    5.93822e+04   -4.32663e+03   -4.98124e+05    2.96598e+03
      Potential    Kinetic En.   Total Energy  Conserved En.    Temperature
   -4.02482e+05    7.24438e+04   -3.30038e+05    9.77235e+07    3.00531e+02
 Pres. DC (bar) Pressure (bar)   Constr. rmsd
   -2.43661e+02    3.01344e+02    0.00000e+00

           Step           Time
      442960000   885920.00000

   Energies (kJ/mol)
        G96Bond       G96Angle    Proper Dih.  Improper Dih.          LJ-14
    2.19450e+03    3.69713e+03    2.73343e+03    1.19720e+03   -2.57989e+02
     Coulomb-14        LJ (SR)  Disper. corr.   Coulomb (SR)   Coul. recip.
    2.81998e+04    5.87925e+04   -4.35051e+03   -4.98200e+05    3.03310e+03
      Potential    Kinetic En.   Total Energy  Conserved En.    Temperature
   -4.02961e+05    7.22286e+04   -3.30732e+05    9.77242e+07    2.99638e+02
 Pres. DC (bar) Pressure (bar)   Constr. rmsd
   -2.46354e+02    5.73481e+01    0.00000e+00

           Step           Time
      442965000   885930.00000

   Energies (kJ/mol)
        G96Bond       G96Angle    Proper Dih.  Improper Dih.          LJ-14
    2.18630e+03    3.66984e+03    2.77441e+03    1.08097e+03   -3.09819e+02
     Coulomb-14        LJ (SR)  Disper. corr.   Coulomb (SR)   Coul. recip.
    2.81244e+04    5.97715e+04   -4.33964e+03   -5.00322e+05    3.01021e+03
      Potential    Kinetic En.   Total Energy  Conserved En.    Temperature
   -4.04354e+05    7.15451e+04   -3.32809e+05    9.77247e+07    2.96802e+02
 Pres. DC (bar) Pressure (bar)   Constr. rmsd
   -2.45127e+02    3.39539e+02    0.00000e+00

           Step           Time
      442970000   885940.00000

   Energies (kJ/mol)
        G96Bond       G96Angle    Proper Dih.  Improper Dih.          LJ-14
    2.36106e+03    3.76557e+03    2.65882e+03    1.05686e+03   -3.67732e+02
     Coulomb-14        LJ (SR)  Disper. corr.   Coulomb (SR)   Coul. recip.
    2.81202e+04    5.55209e+04   -4.25774e+03   -4.93465e+05    2.97018e+03
      Potential    Kinetic En.   Total Energy  Conserved En.    Temperature
   -4.01637e+05    7.21679e+04   -3.29469e+05    9.77281e+07    2.99386e+02
 Pres. DC (bar) Pressure (bar)   Constr. rmsd
   -2.35972e+02   -6.86590e+02    0.00000e+00

           Step           Time
      442975000   885950.00000

   Energies (kJ/mol)
        G96Bond       G96Angle    Proper Dih.  Improper Dih.          LJ-14
    2.30057e+03    3.70356e+03    2.87029e+03    1.12459e+03   -2.43918e+02
     Coulomb-14        LJ (SR)  Disper. corr.   Coulomb (SR)   Coul. recip.
    2.78541e+04    5.97187e+04   -4.36321e+03   -4.99481e+05    2.94929e+03
      Potential    Kinetic En.   Total Energy  Conserved En.    Temperature
   -4.03567e+05    7.29048e+04   -3.30662e+05    9.77293e+07    3.02443e+02
 Pres. DC (bar) Pressure (bar)   Constr. rmsd
   -2.47793e+02    2.61652e+02    0.00000e+00

           Step           Time
      442980000   885960.00000

   Energies (kJ/mol)
        G96Bond       G96Angle    Proper Dih.  Improper Dih.          LJ-14
    2.25345e+03    3.67361e+03    2.79706e+03    1.10008e+03   -3.07539e+02
     Coulomb-14        LJ (SR)  Disper. corr.   Coulomb (SR)   Coul. recip.
    2.78986e+04    5.82104e+04   -4.28051e+03   -4.96767e+05    3.06941e+03
      Potential    Kinetic En.   Total Energy  Conserved En.    Temperature
   -4.02352e+05    7.33527e+04   -3.29000e+05    9.77318e+07    3.04301e+02
 Pres. DC (bar) Pressure (bar)   Constr. rmsd
   -2.38500e+02   -1.99391e+02    0.00000e+00

           Step           Time
      442985000   885970.00000

   Energies (kJ/mol)
        G96Bond       G96Angle    Proper Dih.  Improper Dih.          LJ-14
    2.29438e+03    3.58387e+03    2.84326e+03    1.06595e+03   -2.67179e+02
     Coulomb-14        LJ (SR)  Disper. corr.   Coulomb (SR)   Coul. recip.
    2.80100e+04    5.79421e+04   -4.31688e+03   -4.97213e+05    2.98676e+03
      Potential    Kinetic En.   Total Energy  Conserved En.    Temperature
   -4.03071e+05    7.21819e+04   -3.30889e+05    9.77336e+07    2.99444e+02
 Pres. DC (bar) Pressure (bar)   Constr. rmsd
   -2.42565e+02   -2.06512e+02    0.00000e+00

           Step           Time
      442990000   885980.00000

   Energies (kJ/mol)
        G96Bond       G96Angle    Proper Dih.  Improper Dih.          LJ-14
    2.45631e+03    3.79644e+03    2.76466e+03    1.10017e+03   -3.00143e+02
     Coulomb-14        LJ (SR)  Disper. corr.   Coulomb (SR)   Coul. recip.
    2.80074e+04    5.87466e+04   -4.30806e+03   -4.97725e+05    2.99387e+03
      Potential    Kinetic En.   Total Energy  Conserved En.    Temperature
   -4.02468e+05    7.26947e+04   -3.29773e+05    9.77339e+07    3.01572e+02
 Pres. DC (bar) Pressure (bar)   Constr. rmsd
   -2.41576e+02   -3.59951e+01    0.00000e+00

           Step           Time
      442995000   885990.00000

   Energies (kJ/mol)
        G96Bond       G96Angle    Proper Dih.  Improper Dih.          LJ-14
    2.24980e+03    3.73440e+03    2.73682e+03    1.10541e+03   -3.21112e+02
     Coulomb-14        LJ (SR)  Disper. corr.   Coulomb (SR)   Coul. recip.
    2.80920e+04    5.91478e+04   -4.30028e+03   -4.98153e+05    3.05502e+03
      Potential    Kinetic En.   Total Energy  Conserved En.    Temperature
   -4.02653e+05    7.22273e+04   -3.30426e+05    9.77345e+07    2.99633e+02
 Pres. DC (bar) Pressure (bar)   Constr. rmsd
   -2.40705e+02    8.98988e+01    0.00000e+00

           Step           Time
      443000000   886000.00000

   Energies (kJ/mol)
        G96Bond       G96Angle    Proper Dih.  Improper Dih.          LJ-14
    2.43593e+03    3.73375e+03    2.67056e+03    1.04687e+03   -2.98097e+02
     Coulomb-14        LJ (SR)  Disper. corr.   Coulomb (SR)   Coul. recip.
    2.79802e+04    5.91899e+04   -4.30257e+03   -4.98022e+05    3.05987e+03
      Potential    Kinetic En.   Total Energy  Conserved En.    Temperature
   -4.02505e+05    7.17824e+04   -3.30723e+05    9.77353e+07    2.97787e+02
 Pres. DC (bar) Pressure (bar)   Constr. rmsd
   -2.40962e+02   -1.74610e+02    0.00000e+00

           Step           Time
      443005000   886010.00000

   Energies (kJ/mol)
        G96Bond       G96Angle    Proper Dih.  Improper Dih.          LJ-14
    2.47901e+03    3.43533e+03    2.79816e+03    1.06778e+03   -3.05463e+02
     Coulomb-14        LJ (SR)  Disper. corr.   Coulomb (SR)   Coul. recip.
    2.81321e+04    6.07436e+04   -4.38599e+03   -5.00451e+05    2.98639e+03
      Potential    Kinetic En.   Total Energy  Conserved En.    Temperature
   -4.03500e+05    7.15948e+04   -3.31905e+05    9.77367e+07    2.97009e+02
 Pres. DC (bar) Pressure (bar)   Constr. rmsd
   -2.50384e+02    6.26078e+02    0.00000e+00

           Step           Time
      443010000   886020.00000

   Energies (kJ/mol)
        G96Bond       G96Angle    Proper Dih.  Improper Dih.          LJ-14
    2.30691e+03    3.62663e+03    2.71126e+03    1.06499e+03   -2.39213e+02
     Coulomb-14        LJ (SR)  Disper. corr.   Coulomb (SR)   Coul. recip.
    2.81510e+04    5.93851e+04   -4.37125e+03   -4.99292e+05    3.01528e+03
      Potential    Kinetic En.   Total Energy  Conserved En.    Temperature
   -4.03641e+05    7.19349e+04   -3.31706e+05    9.77373e+07    2.98420e+02
 Pres. DC (bar) Pressure (bar)   Constr. rmsd
   -2.48706e+02    4.72851e+01    0.00000e+00

           Step           Time
      443015000   886030.00000

   Energies (kJ/mol)
        G96Bond       G96Angle    Proper Dih.  Improper Dih.          LJ-14
    2.24971e+03    3.70393e+03    2.77849e+03    1.06544e+03   -3.13559e+02
     Coulomb-14        LJ (SR)  Disper. corr.   Coulomb (SR)   Coul. recip.
    2.79296e+04    5.87996e+04   -4.31152e+03   -4.97850e+05    3.06115e+03
      Potential    Kinetic En.   Total Energy  Conserved En.    Temperature
   -4.02887e+05    7.19875e+04   -3.30899e+05    9.77382e+07    2.98638e+02
 Pres. DC (bar) Pressure (bar)   Constr. rmsd
   -2.41964e+02   -1.79114e+01    0.00000e+00

           Step           Time
      443020000   886040.00000

   Energies (kJ/mol)
        G96Bond       G96Angle    Proper Dih.  Improper Dih.          LJ-14
    2.35968e+03    3.45846e+03    2.72980e+03    1.10679e+03   -3.27396e+02
     Coulomb-14        LJ (SR)  Disper. corr.   Coulomb (SR)   Coul. recip.
    2.79066e+04    5.83762e+04   -4.31662e+03   -4.97642e+05    2.99343e+03
      Potential    Kinetic En.   Total Energy  Conserved En.    Temperature
   -4.03356e+05    7.22191e+04   -3.31136e+05    9.77386e+07    2.99598e+02
 Pres. DC (bar) Pressure (bar)   Constr. rmsd
   -2.42535e+02   -3.96816e+02    0.00000e+00

           Step           Time
      443025000   886050.00000

   Energies (kJ/mol)
        G96Bond       G96Angle    Proper Dih.  Improper Dih.          LJ-14
    2.23748e+03    3.57207e+03    2.80688e+03    1.04113e+03   -3.28194e+02
     Coulomb-14        LJ (SR)  Disper. corr.   Coulomb (SR)   Coul. recip.
    2.80856e+04    5.94849e+04   -4.36363e+03   -4.99725e+05    2.94895e+03
      Potential    Kinetic En.   Total Energy  Conserved En.    Temperature
   -4.04240e+05    7.21479e+04   -3.32092e+05    9.77388e+07    2.99303e+02
 Pres. DC (bar) Pressure (bar)   Constr. rmsd
   -2.47840e+02    3.75884e+01    0.00000e+00

           Step           Time
      443030000   886060.00000

   Energies (kJ/mol)
        G96Bond       G96Angle    Proper Dih.  Improper Dih.          LJ-14
    2.30897e+03    3.71130e+03    2.83284e+03    1.06277e+03   -2.87432e+02
     Coulomb-14        LJ (SR)  Disper. corr.   Coulomb (SR)   Coul. recip.
    2.78818e+04    5.87557e+04   -4.34190e+03   -4.97898e+05    3.10811e+03
      Potential    Kinetic En.   Total Energy  Conserved En.    Temperature
   -4.02866e+05    7.18015e+04   -3.31064e+05    9.77393e+07    2.97866e+02
 Pres. DC (bar) Pressure (bar)   Constr. rmsd
   -2.45381e+02    2.41935e+02    0.00000e+00

           Step           Time
      443035000   886070.00000

   Energies (kJ/mol)
        G96Bond       G96Angle    Proper Dih.  Improper Dih.          LJ-14
    2.29671e+03    3.66726e+03    2.73463e+03    1.12027e+03   -3.08289e+02
     Coulomb-14        LJ (SR)  Disper. corr.   Coulomb (SR)   Coul. recip.
    2.80148e+04    5.84430e+04   -4.32134e+03   -4.97354e+05    3.06822e+03
      Potential    Kinetic En.   Total Energy  Conserved En.    Temperature
   -4.02639e+05    7.22599e+04   -3.30379e+05    9.77405e+07    2.99768e+02
 Pres. DC (bar) Pressure (bar)   Constr. rmsd
   -2.43066e+02   -1.05769e+02    0.00000e+00

           Step           Time
      443040000   886080.00000

   Energies (kJ/mol)
        G96Bond       G96Angle    Proper Dih.  Improper Dih.          LJ-14
    2.42276e+03    3.69434e+03    2.74745e+03    1.08030e+03   -2.60085e+02
     Coulomb-14        LJ (SR)  Disper. corr.   Coulomb (SR)   Coul. recip.
    2.81307e+04    5.91584e+04   -4.33800e+03   -4.98991e+05    2.96624e+03
      Potential    Kinetic En.   Total Energy  Conserved En.    Temperature
   -4.03389e+05    7.26620e+04   -3.30727e+05    9.77415e+07    3.01436e+02
 Pres. DC (bar) Pressure (bar)   Constr. rmsd
   -2.44941e+02    1.86574e+02    0.00000e+00

           Step           Time
      443045000   886090.00000

   Energies (kJ/mol)
        G96Bond       G96Angle    Proper Dih.  Improper Dih.          LJ-14
    2.39602e+03    3.65664e+03    2.75363e+03    1.09939e+03   -3.34815e+02
     Coulomb-14        LJ (SR)  Disper. corr.   Coulomb (SR)   Coul. recip.
    2.81151e+04    5.92563e+04   -4.31559e+03   -4.98360e+05    3.02300e+03
      Potential    Kinetic En.   Total Energy  Conserved En.    Temperature
   -4.02710e+05    7.14411e+04   -3.31269e+05    9.77424e+07    2.96371e+02
 Pres. DC (bar) Pressure (bar)   Constr. rmsd
   -2.42420e+02   -5.75984e+01    0.00000e+00

           Step           Time
      443050000   886100.00000

   Energies (kJ/mol)
        G96Bond       G96Angle    Proper Dih.  Improper Dih.          LJ-14
    2.27493e+03    3.77932e+03    2.81919e+03    1.04580e+03   -3.67045e+02
     Coulomb-14        LJ (SR)  Disper. corr.   Coulomb (SR)   Coul. recip.
    2.81437e+04    5.91536e+04   -4.34897e+03   -4.98477e+05    2.95324e+03
      Potential    Kinetic En.   Total Energy  Conserved En.    Temperature
   -4.03023e+05    7.26309e+04   -3.30392e+05    9.77430e+07    3.01307e+02
 Pres. DC (bar) Pressure (bar)   Constr. rmsd
   -2.46180e+02    7.14982e+01    0.00000e+00

           Step           Time
      443055000   886110.00000

   Energies (kJ/mol)
        G96Bond       G96Angle    Proper Dih.  Improper Dih.          LJ-14
    2.34468e+03    3.56679e+03    2.73742e+03    1.04977e+03   -2.94131e+02
     Coulomb-14        LJ (SR)  Disper. corr.   Coulomb (SR)   Coul. recip.
    2.79934e+04    5.73775e+04   -4.31115e+03   -4.96399e+05    2.95167e+03
      Potential    Kinetic En.   Total Energy  Conserved En.    Temperature
   -4.02983e+05    7.19743e+04   -3.31009e+05    9.77444e+07    2.98583e+02
 Pres. DC (bar) Pressure (bar)   Constr. rmsd
   -2.41923e+02   -3.89239e+02    0.00000e+00

           Step           Time
      443060000   886120.00000

   Energies (kJ/mol)
        G96Bond       G96Angle    Proper Dih.  Improper Dih.          LJ-14
    2.34299e+03    3.70310e+03    2.82330e+03    1.10482e+03   -3.41133e+02
     Coulomb-14        LJ (SR)  Disper. corr.   Coulomb (SR)   Coul. recip.
    2.81977e+04    5.96258e+04   -4.34614e+03   -4.99998e+05    2.97897e+03
      Potential    Kinetic En.   Total Energy  Conserved En.    Temperature
   -4.03908e+05    7.22780e+04   -3.31630e+05    9.77450e+07    2.99843e+02
 Pres. DC (bar) Pressure (bar)   Constr. rmsd
   -2.45860e+02    8.84154e+01    0.00000e+00

           Step           Time
      443065000   886130.00000

   Energies (kJ/mol)
        G96Bond       G96Angle    Proper Dih.  Improper Dih.          LJ-14
    2.26676e+03    3.59799e+03    2.78254e+03    1.15353e+03   -3.42245e+02
     Coulomb-14        LJ (SR)  Disper. corr.   Coulomb (SR)   Coul. recip.
    2.80023e+04    5.90245e+04   -4.32011e+03   -4.98334e+05    2.94355e+03
      Potential    Kinetic En.   Total Energy  Conserved En.    Temperature
   -4.03225e+05    7.21784e+04   -3.31047e+05    9.77470e+07    2.99430e+02
 Pres. DC (bar) Pressure (bar)   Constr. rmsd
   -2.42927e+02   -3.70552e+01    0.00000e+00

           Step           Time
      443070000   886140.00000

   Energies (kJ/mol)
        G96Bond       G96Angle    Proper Dih.  Improper Dih.          LJ-14
    2.29162e+03    3.57531e+03    2.77827e+03    9.76605e+02   -2.75957e+02
     Coulomb-14        LJ (SR)  Disper. corr.   Coulomb (SR)   Coul. recip.
    2.79507e+04    5.85210e+04   -4.31180e+03   -4.98807e+05    2.91237e+03
      Potential    Kinetic En.   Total Energy  Conserved En.    Temperature
   -4.04389e+05    7.19765e+04   -3.32412e+05    9.77482e+07    2.98592e+02
 Pres. DC (bar) Pressure (bar)   Constr. rmsd
   -2.41995e+02   -1.34890e+02    0.00000e+00

           Step           Time
      443075000   886150.00000

   Energies (kJ/mol)
        G96Bond       G96Angle    Proper Dih.  Improper Dih.          LJ-14
    2.28335e+03    3.59935e+03    2.82563e+03    1.08526e+03   -2.87250e+02
     Coulomb-14        LJ (SR)  Disper. corr.   Coulomb (SR)   Coul. recip.
    2.80062e+04    5.79840e+04   -4.33057e+03   -4.97212e+05    3.09254e+03
      Potential    Kinetic En.   Total Energy  Conserved En.    Temperature
   -4.02953e+05    7.23521e+04   -3.30601e+05    9.77485e+07    3.00150e+02
 Pres. DC (bar) Pressure (bar)   Constr. rmsd
   -2.44104e+02   -1.44657e+00    0.00000e+00

           Step           Time
      443080000   886160.00000

   Energies (kJ/mol)
        G96Bond       G96Angle    Proper Dih.  Improper Dih.          LJ-14
    2.40865e+03    3.68760e+03    2.77680e+03    1.06510e+03   -2.53448e+02
     Coulomb-14        LJ (SR)  Disper. corr.   Coulomb (SR)   Coul. recip.
    2.79978e+04    5.93500e+04   -4.34546e+03   -4.98793e+05    2.91962e+03
      Potential    Kinetic En.   Total Energy  Conserved En.    Temperature
   -4.03186e+05    7.23263e+04   -3.30860e+05    9.77492e+07    3.00043e+02
 Pres. DC (bar) Pressure (bar)   Constr. rmsd
   -2.45783e+02    2.28525e+02    0.00000e+00

           Step           Time
      443085000   886170.00000

   Energies (kJ/mol)
        G96Bond       G96Angle    Proper Dih.  Improper Dih.          LJ-14
    2.47828e+03    3.57391e+03    2.86705e+03    1.16418e+03   -3.85668e+02
     Coulomb-14        LJ (SR)  Disper. corr.   Coulomb (SR)   Coul. recip.
    2.78079e+04    5.66056e+04   -4.31865e+03   -4.93734e+05    2.92045e+03
      Potential    Kinetic En.   Total Energy  Conserved En.    Temperature
   -4.01021e+05    7.26585e+04   -3.28362e+05    9.77505e+07    3.01421e+02
 Pres. DC (bar) Pressure (bar)   Constr. rmsd
   -2.42764e+02   -7.02030e+02    0.00000e+00

           Step           Time
      443090000   886180.00000

   Energies (kJ/mol)
        G96Bond       G96Angle    Proper Dih.  Improper Dih.          LJ-14
    2.33708e+03    3.61440e+03    2.80735e+03    1.12977e+03   -2.92591e+02
     Coulomb-14        LJ (SR)  Disper. corr.   Coulomb (SR)   Coul. recip.
    2.80488e+04    5.72725e+04   -4.27712e+03   -4.94911e+05    3.03866e+03
      Potential    Kinetic En.   Total Energy  Conserved En.    Temperature
   -4.01232e+05    7.24149e+04   -3.28817e+05    9.77515e+07    3.00411e+02
 Pres. DC (bar) Pressure (bar)   Constr. rmsd
   -2.38123e+02   -5.51677e+02    0.00000e+00

           Step           Time
      443095000   886190.00000

   Energies (kJ/mol)
        G96Bond       G96Angle    Proper Dih.  Improper Dih.          LJ-14
    2.32711e+03    3.81116e+03    2.67162e+03    1.05280e+03   -2.56494e+02
     Coulomb-14        LJ (SR)  Disper. corr.   Coulomb (SR)   Coul. recip.
    2.77531e+04    5.78677e+04   -4.28749e+03   -4.97064e+05    3.06212e+03
      Potential    Kinetic En.   Total Energy  Conserved En.    Temperature
   -4.03062e+05    7.22291e+04   -3.30833e+05    9.77556e+07    2.99640e+02
 Pres. DC (bar) Pressure (bar)   Constr. rmsd
   -2.39277e+02   -2.51386e+02    0.00000e+00

           Step           Time
      443100000   886200.00000

   Energies (kJ/mol)
        G96Bond       G96Angle    Proper Dih.  Improper Dih.          LJ-14
    2.41171e+03    3.69879e+03    2.76162e+03    1.12541e+03   -3.33560e+02
     Coulomb-14        LJ (SR)  Disper. corr.   Coulomb (SR)   Coul. recip.
    2.79230e+04    5.73114e+04   -4.30849e+03   -4.95528e+05    2.97809e+03
      Potential    Kinetic En.   Total Energy  Conserved En.    Temperature
   -4.01960e+05    7.21828e+04   -3.29778e+05    9.77568e+07    2.99448e+02
 Pres. DC (bar) Pressure (bar)   Constr. rmsd
   -2.41624e+02   -7.17677e+01    0.00000e+00

           Step           Time
      443105000   886210.00000

   Energies (kJ/mol)
        G96Bond       G96Angle    Proper Dih.  Improper Dih.          LJ-14
    2.41624e+03    3.58808e+03    2.73888e+03    1.09786e+03   -3.32677e+02
     Coulomb-14        LJ (SR)  Disper. corr.   Coulomb (SR)   Coul. recip.
    2.78710e+04    5.88738e+04   -4.34420e+03   -4.98644e+05    3.12177e+03
      Potential    Kinetic En.   Total Energy  Conserved En.    Temperature
   -4.03614e+05    7.27986e+04   -3.30815e+05    9.77584e+07    3.02003e+02
 Pres. DC (bar) Pressure (bar)   Constr. rmsd
   -2.45641e+02   -1.85992e+02    0.00000e+00

           Step           Time
      443110000   886220.00000

   Energies (kJ/mol)
        G96Bond       G96Angle    Proper Dih.  Improper Dih.          LJ-14
    2.43482e+03    3.62008e+03    2.70922e+03    1.17249e+03   -2.33020e+02
     Coulomb-14        LJ (SR)  Disper. corr.   Coulomb (SR)   Coul. recip.
    2.80155e+04    6.02023e+04   -4.38474e+03   -5.00954e+05    2.94634e+03
      Potential    Kinetic En.   Total Energy  Conserved En.    Temperature
   -4.04471e+05    7.24922e+04   -3.31979e+05    9.77604e+07    3.00732e+02
 Pres. DC (bar) Pressure (bar)   Constr. rmsd
   -2.50241e+02    3.59558e+02    0.00000e+00

           Step           Time
      443115000   886230.00000

   Energies (kJ/mol)
        G96Bond       G96Angle    Proper Dih.  Improper Dih.          LJ-14
    2.33669e+03    3.63997e+03    2.83145e+03    1.08789e+03   -3.42621e+02
     Coulomb-14        LJ (SR)  Disper. corr.   Coulomb (SR)   Coul. recip.
    2.81072e+04    5.71779e+04   -4.29438e+03   -4.95731e+05    2.99947e+03
      Potential    Kinetic En.   Total Energy  Conserved En.    Temperature
   -4.02188e+05    7.20656e+04   -3.30122e+05    9.77620e+07    2.98962e+02
 Pres. DC (bar) Pressure (bar)   Constr. rmsd
   -2.40046e+02   -5.09850e+02    0.00000e+00

           Step           Time
      443120000   886240.00000

   Energies (kJ/mol)
        G96Bond       G96Angle    Proper Dih.  Improper Dih.          LJ-14
    2.42015e+03    3.71980e+03    2.83688e+03    1.12340e+03   -3.10446e+02
     Coulomb-14        LJ (SR)  Disper. corr.   Coulomb (SR)   Coul. recip.
    2.81094e+04    5.84940e+04   -4.34347e+03   -4.97727e+05    2.98738e+03
      Potential    Kinetic En.   Total Energy  Conserved En.    Temperature
   -4.02690e+05    7.35666e+04   -3.29123e+05    9.77638e+07    3.05189e+02
 Pres. DC (bar) Pressure (bar)   Constr. rmsd
   -2.45559e+02   -1.56954e+02    0.00000e+00

           Step           Time
      443125000   886250.00000

   Energies (kJ/mol)
        G96Bond       G96Angle    Proper Dih.  Improper Dih.          LJ-14
    2.31917e+03    3.57138e+03    2.83780e+03    1.04782e+03   -3.29498e+02
     Coulomb-14        LJ (SR)  Disper. corr.   Coulomb (SR)   Coul. recip.
    2.79212e+04    6.01214e+04   -4.33269e+03   -4.99158e+05    3.00199e+03
      Potential    Kinetic En.   Total Energy  Conserved En.    Temperature
   -4.02999e+05    7.20637e+04   -3.30936e+05    9.77656e+07    2.98954e+02
 Pres. DC (bar) Pressure (bar)   Constr. rmsd
   -2.44343e+02   -1.97864e+01    0.00000e+00

           Step           Time
      443130000   886260.00000

   Energies (kJ/mol)
        G96Bond       G96Angle    Proper Dih.  Improper Dih.          LJ-14
    2.22431e+03    3.63099e+03    2.78311e+03    1.05813e+03   -2.43211e+02
     Coulomb-14        LJ (SR)  Disper. corr.   Coulomb (SR)   Coul. recip.
    2.79533e+04    5.92679e+04   -4.37828e+03   -4.99648e+05    3.04934e+03
      Potential    Kinetic En.   Total Energy  Conserved En.    Temperature
   -4.04302e+05    7.24809e+04   -3.31821e+05    9.77681e+07    3.00685e+02
 Pres. DC (bar) Pressure (bar)   Constr. rmsd
   -2.49505e+02    1.39906e+02    0.00000e+00

           Step           Time
      443135000   886270.00000

   Energies (kJ/mol)
        G96Bond       G96Angle    Proper Dih.  Improper Dih.          LJ-14
    2.34301e+03    3.75779e+03    2.83658e+03    1.08202e+03   -3.33633e+02
     Coulomb-14        LJ (SR)  Disper. corr.   Coulomb (SR)   Coul. recip.
    2.80397e+04    5.90636e+04   -4.32932e+03   -4.97804e+05    3.00511e+03
      Potential    Kinetic En.   Total Energy  Conserved En.    Temperature
   -4.02339e+05    7.23314e+04   -3.30008e+05    9.77704e+07    3.00064e+02
 Pres. DC (bar) Pressure (bar)   Constr. rmsd
   -2.43963e+02    1.71041e+02    0.00000e+00

           Step           Time
      443140000   886280.00000

   Energies (kJ/mol)
        G96Bond       G96Angle    Proper Dih.  Improper Dih.          LJ-14
    2.34780e+03    3.56507e+03    2.74964e+03    1.14710e+03   -2.68699e+02
     Coulomb-14        LJ (SR)  Disper. corr.   Coulomb (SR)   Coul. recip.
    2.79574e+04    5.66785e+04   -4.27245e+03   -4.95183e+05    2.99296e+03
      Potential    Kinetic En.   Total Energy  Conserved En.    Temperature
   -4.02285e+05    7.22160e+04   -3.30069e+05    9.77715e+07    2.99586e+02
 Pres. DC (bar) Pressure (bar)   Constr. rmsd
   -2.37604e+02   -5.66304e+02    0.00000e+00

           Step           Time
      443145000   886290.00000

   Energies (kJ/mol)
        G96Bond       G96Angle    Proper Dih.  Improper Dih.          LJ-14
    2.37625e+03    3.76336e+03    2.67980e+03    1.08521e+03   -2.74622e+02
     Coulomb-14        LJ (SR)  Disper. corr.   Coulomb (SR)   Coul. recip.
    2.80109e+04    6.01735e+04   -4.38989e+03   -5.00194e+05    2.96691e+03
      Potential    Kinetic En.   Total Energy  Conserved En.    Temperature
   -4.03802e+05    7.27264e+04   -3.31076e+05    9.77732e+07    3.01703e+02
 Pres. DC (bar) Pressure (bar)   Constr. rmsd
   -2.50828e+02    4.48402e+02    0.00000e+00

           Step           Time
      443150000   886300.00000

   Energies (kJ/mol)
        G96Bond       G96Angle    Proper Dih.  Improper Dih.          LJ-14
    2.26884e+03    3.63369e+03    2.74810e+03    1.11277e+03   -3.28722e+02
     Coulomb-14        LJ (SR)  Disper. corr.   Coulomb (SR)   Coul. recip.
    2.79883e+04    5.84682e+04   -4.30032e+03   -4.96423e+05    3.00062e+03
      Potential    Kinetic En.   Total Energy  Conserved En.    Temperature
   -4.01832e+05    7.26962e+04   -3.29135e+05    9.77755e+07    3.01578e+02
 Pres. DC (bar) Pressure (bar)   Constr. rmsd
   -2.40710e+02   -1.10924e+02    0.00000e+00

           Step           Time
      443155000   886310.00000

   Energies (kJ/mol)
        G96Bond       G96Angle    Proper Dih.  Improper Dih.          LJ-14
    2.29539e+03    3.71743e+03    2.81122e+03    1.13199e+03   -2.34957e+02
     Coulomb-14        LJ (SR)  Disper. corr.   Coulomb (SR)   Coul. recip.
    2.80262e+04    5.92442e+04   -4.35702e+03   -4.99261e+05    2.94371e+03
      Potential    Kinetic En.   Total Energy  Conserved En.    Temperature
   -4.03682e+05    7.19255e+04   -3.31757e+05    9.77766e+07    2.98381e+02
 Pres. DC (bar) Pressure (bar)   Constr. rmsd
   -2.47091e+02    2.43887e+02    0.00000e+00

           Step           Time
      443160000   886320.00000

   Energies (kJ/mol)
        G96Bond       G96Angle    Proper Dih.  Improper Dih.          LJ-14
    2.33396e+03    3.65035e+03    2.89113e+03    1.16626e+03   -3.24482e+02
     Coulomb-14        LJ (SR)  Disper. corr.   Coulomb (SR)   Coul. recip.
    2.79589e+04    5.71816e+04   -4.29810e+03   -4.95773e+05    3.05067e+03
      Potential    Kinetic En.   Total Energy  Conserved En.    Temperature
   -4.02162e+05    7.25997e+04   -3.29563e+05    9.77784e+07    3.01177e+02
 Pres. DC (bar) Pressure (bar)   Constr. rmsd
   -2.40462e+02   -3.06592e+02    0.00000e+00

           Step           Time
      443165000   886330.00000

   Energies (kJ/mol)
        G96Bond       G96Angle    Proper Dih.  Improper Dih.          LJ-14
    2.32914e+03    3.69259e+03    2.71375e+03    1.13206e+03   -3.47468e+02
     Coulomb-14        LJ (SR)  Disper. corr.   Coulomb (SR)   Coul. recip.
    2.79131e+04    5.81035e+04   -4.32978e+03   -4.96964e+05    3.09261e+03
      Potential    Kinetic En.   Total Energy  Conserved En.    Temperature
   -4.02665e+05    7.20431e+04   -3.30622e+05    9.77791e+07    2.98868e+02
 Pres. DC (bar) Pressure (bar)   Constr. rmsd
   -2.44015e+02   -1.43396e+02    0.00000e+00

           Step           Time
      443170000   886340.00000

   Energies (kJ/mol)
        G96Bond       G96Angle    Proper Dih.  Improper Dih.          LJ-14
    2.49031e+03    3.62931e+03    2.84193e+03    1.08212e+03   -3.39783e+02
     Coulomb-14        LJ (SR)  Disper. corr.   Coulomb (SR)   Coul. recip.
    2.79094e+04    5.85136e+04   -4.29020e+03   -4.97296e+05    3.08505e+03
      Potential    Kinetic En.   Total Energy  Conserved En.    Temperature
   -4.02374e+05    7.24528e+04   -3.29922e+05    9.77799e+07    3.00568e+02
 Pres. DC (bar) Pressure (bar)   Constr. rmsd
   -2.39580e+02   -3.39984e+02    0.00000e+00

           Step           Time
      443175000   886350.00000

   Energies (kJ/mol)
        G96Bond       G96Angle    Proper Dih.  Improper Dih.          LJ-14
    2.35450e+03    3.68493e+03    2.68515e+03    1.13900e+03   -2.96619e+02
     Coulomb-14        LJ (SR)  Disper. corr.   Coulomb (SR)   Coul. recip.
    2.77729e+04    5.91990e+04   -4.32247e+03   -4.98578e+05    3.05094e+03
      Potential    Kinetic En.   Total Energy  Conserved En.    Temperature
   -4.03311e+05    7.23544e+04   -3.30956e+05    9.77805e+07    3.00160e+02
 Pres. DC (bar) Pressure (bar)   Constr. rmsd
   -2.43193e+02   -1.66535e+02    0.00000e+00

           Step           Time
      443180000   886360.00000

   Energies (kJ/mol)
        G96Bond       G96Angle    Proper Dih.  Improper Dih.          LJ-14
    2.47918e+03    3.64696e+03    2.79365e+03    1.11297e+03   -2.99167e+02
     Coulomb-14        LJ (SR)  Disper. corr.   Coulomb (SR)   Coul. recip.
    2.79654e+04    5.78351e+04   -4.31900e+03   -4.95932e+05    2.97563e+03
      Potential    Kinetic En.   Total Energy  Conserved En.    Temperature
   -4.01742e+05    7.33076e+04   -3.28434e+05    9.77815e+07    3.04114e+02
 Pres. DC (bar) Pressure (bar)   Constr. rmsd
   -2.42803e+02   -3.61704e+02    0.00000e+00

           Step           Time
      443185000   886370.00000

   Energies (kJ/mol)
        G96Bond       G96Angle    Proper Dih.  Improper Dih.          LJ-14
    2.26373e+03    3.63347e+03    2.84141e+03    1.11034e+03   -3.16553e+02
     Coulomb-14        LJ (SR)  Disper. corr.   Coulomb (SR)   Coul. recip.
    2.79859e+04    5.93753e+04   -4.38257e+03   -4.99563e+05    3.06392e+03
      Potential    Kinetic En.   Total Energy  Conserved En.    Temperature
   -4.03988e+05    7.18468e+04   -3.32141e+05    9.77821e+07    2.98054e+02
 Pres. DC (bar) Pressure (bar)   Constr. rmsd
   -2.49994e+02    2.26952e+02    0.00000e+00

           Step           Time
      443190000   886380.00000

   Energies (kJ/mol)
        G96Bond       G96Angle    Proper Dih.  Improper Dih.          LJ-14
    2.37878e+03    3.63029e+03    2.83772e+03    1.07413e+03   -3.45516e+02
     Coulomb-14        LJ (SR)  Disper. corr.   Coulomb (SR)   Coul. recip.
    2.80008e+04    5.77407e+04   -4.28916e+03   -4.97362e+05    3.02420e+03
      Potential    Kinetic En.   Total Energy  Conserved En.    Temperature
   -4.03310e+05    7.15974e+04   -3.31712e+05    9.77840e+07    2.97019e+02
 Pres. DC (bar) Pressure (bar)   Constr. rmsd
   -2.39464e+02   -4.75863e+02    0.00000e+00

           Step           Time
      443195000   886390.00000

   Energies (kJ/mol)
        G96Bond       G96Angle    Proper Dih.  Improper Dih.          LJ-14
    2.27292e+03    3.68124e+03    2.89373e+03    1.16249e+03   -3.12590e+02
     Coulomb-14        LJ (SR)  Disper. corr.   Coulomb (SR)   Coul. recip.
    2.77167e+04    5.70357e+04   -4.29849e+03   -4.95299e+05    3.02077e+03
      Potential    Kinetic En.   Total Energy  Conserved En.    Temperature
   -4.02126e+05    7.25684e+04   -3.29558e+05    9.77852e+07    3.01048e+02
 Pres. DC (bar) Pressure (bar)   Constr. rmsd
   -2.40505e+02   -3.07920e+02    0.00000e+00

           Step           Time
      443200000   886400.00000

   Energies (kJ/mol)
        G96Bond       G96Angle    Proper Dih.  Improper Dih.          LJ-14
    2.36457e+03    3.70935e+03    2.76947e+03    1.07638e+03   -3.79294e+02
     Coulomb-14        LJ (SR)  Disper. corr.   Coulomb (SR)   Coul. recip.
    2.80248e+04    6.03932e+04   -4.38856e+03   -5.00650e+05    2.96385e+03
      Potential    Kinetic En.   Total Energy  Conserved En.    Temperature
   -4.04117e+05    7.20295e+04   -3.32087e+05    9.77866e+07    2.98812e+02
 Pres. DC (bar) Pressure (bar)   Constr. rmsd
   -2.50676e+02    3.39409e+02    0.00000e+00

           Step           Time
      443205000   886410.00000

   Energies (kJ/mol)
        G96Bond       G96Angle    Proper Dih.  Improper Dih.          LJ-14
    2.32444e+03    3.73555e+03    2.78722e+03    1.10783e+03   -3.32958e+02
     Coulomb-14        LJ (SR)  Disper. corr.   Coulomb (SR)   Coul. recip.
    2.77947e+04    5.83417e+04   -4.33108e+03   -4.97162e+05    3.05506e+03
      Potential    Kinetic En.   Total Energy  Conserved En.    Temperature
   -4.02679e+05    7.26759e+04   -3.30004e+05    9.77884e+07    3.01493e+02
 Pres. DC (bar) Pressure (bar)   Constr. rmsd
   -2.44161e+02   -1.11375e+02    0.00000e+00

           Step           Time
      443210000   886420.00000

   Energies (kJ/mol)
        G96Bond       G96Angle    Proper Dih.  Improper Dih.          LJ-14
    2.43895e+03    3.59396e+03    2.71118e+03    1.05952e+03   -2.82956e+02
     Coulomb-14        LJ (SR)  Disper. corr.   Coulomb (SR)   Coul. recip.
    2.80244e+04    5.70686e+04   -4.29618e+03   -4.95049e+05    3.03510e+03
      Potential    Kinetic En.   Total Energy  Conserved En.    Temperature
   -4.01697e+05    7.19539e+04   -3.29743e+05    9.77889e+07    2.98498e+02
 Pres. DC (bar) Pressure (bar)   Constr. rmsd
   -2.40247e+02   -3.95075e+02    0.00000e+00

           Step           Time
      443215000   886430.00000

   Energies (kJ/mol)
        G96Bond       G96Angle    Proper Dih.  Improper Dih.          LJ-14
    2.32316e+03    3.80943e+03    2.73475e+03    1.04930e+03   -2.98910e+02
     Coulomb-14        LJ (SR)  Disper. corr.   Coulomb (SR)   Coul. recip.
    2.79144e+04    5.92774e+04   -4.35654e+03   -4.98169e+05    3.08614e+03
      Potential    Kinetic En.   Total Energy  Conserved En.    Temperature
   -4.02630e+05    7.22117e+04   -3.30418e+05    9.77899e+07    2.99568e+02
 Pres. DC (bar) Pressure (bar)   Constr. rmsd
   -2.47036e+02    1.12493e+02    0.00000e+00

           Step           Time
      443220000   886440.00000

   Energies (kJ/mol)
        G96Bond       G96Angle    Proper Dih.  Improper Dih.          LJ-14
    2.38314e+03    3.72768e+03    2.76747e+03    1.13626e+03   -3.42135e+02
     Coulomb-14        LJ (SR)  Disper. corr.   Coulomb (SR)   Coul. recip.
    2.81834e+04    6.06298e+04   -4.34924e+03   -5.01093e+05    2.91226e+03
      Potential    Kinetic En.   Total Energy  Conserved En.    Temperature
   -4.04045e+05    7.26535e+04   -3.31391e+05    9.77907e+07    3.01401e+02
 Pres. DC (bar) Pressure (bar)   Constr. rmsd
   -2.46211e+02    5.14620e+01    0.00000e+00

           Step           Time
      443225000   886450.00000

   Energies (kJ/mol)
        G96Bond       G96Angle    Proper Dih.  Improper Dih.          LJ-14
    2.48246e+03    3.57536e+03    2.76449e+03    1.06241e+03   -2.99748e+02
     Coulomb-14        LJ (SR)  Disper. corr.   Coulomb (SR)   Coul. recip.
    2.80632e+04    5.95075e+04   -4.34347e+03   -4.99232e+05    3.05347e+03
      Potential    Kinetic En.   Total Energy  Conserved En.    Temperature
   -4.03367e+05    7.27591e+04   -3.30608e+05    9.77945e+07    3.01839e+02
 Pres. DC (bar) Pressure (bar)   Constr. rmsd
   -2.45558e+02   -5.76920e+01    0.00000e+00

           Step           Time
      443230000   886460.00000

   Energies (kJ/mol)
        G96Bond       G96Angle    Proper Dih.  Improper Dih.          LJ-14
    2.31553e+03    3.67200e+03    2.74315e+03    1.06676e+03   -2.87922e+02
     Coulomb-14        LJ (SR)  Disper. corr.   Coulomb (SR)   Coul. recip.
    2.79486e+04    5.87961e+04   -4.31885e+03   -4.97357e+05    3.06056e+03
      Potential    Kinetic En.   Total Energy  Conserved En.    Temperature
   -4.02361e+05    7.21805e+04   -3.30181e+05    9.77954e+07    2.99438e+02
 Pres. DC (bar) Pressure (bar)   Constr. rmsd
   -2.42786e+02    9.68287e+01    0.00000e+00

           Step           Time
      443235000   886470.00000

   Energies (kJ/mol)
        G96Bond       G96Angle    Proper Dih.  Improper Dih.          LJ-14
    2.37014e+03    3.62513e+03    2.71440e+03    1.12169e+03   -2.30588e+02
     Coulomb-14        LJ (SR)  Disper. corr.   Coulomb (SR)   Coul. recip.
    2.80425e+04    5.59181e+04   -4.27933e+03   -4.95149e+05    3.03849e+03
      Potential    Kinetic En.   Total Energy  Conserved En.    Temperature
   -4.02829e+05    7.30453e+04   -3.29784e+05    9.77980e+07    3.03026e+02
 Pres. DC (bar) Pressure (bar)   Constr. rmsd
   -2.38368e+02   -4.27803e+02    0.00000e+00

           Step           Time
      443240000   886480.00000

   Energies (kJ/mol)
        G96Bond       G96Angle    Proper Dih.  Improper Dih.          LJ-14
    2.26570e+03    3.64526e+03    2.83170e+03    1.11335e+03   -2.81396e+02
     Coulomb-14        LJ (SR)  Disper. corr.   Coulomb (SR)   Coul. recip.
    2.80985e+04    5.90997e+04   -4.32608e+03   -4.98652e+05    2.94299e+03
      Potential    Kinetic En.   Total Energy  Conserved En.    Temperature
   -4.03263e+05    7.25577e+04   -3.30705e+05    9.78005e+07    3.01003e+02
 Pres. DC (bar) Pressure (bar)   Constr. rmsd
   -2.43598e+02   -1.51640e+01    0.00000e+00

           Step           Time
      443245000   886490.00000

   Energies (kJ/mol)
        G96Bond       G96Angle    Proper Dih.  Improper Dih.          LJ-14
    2.41838e+03    3.70768e+03    2.83920e+03    1.08926e+03   -2.74822e+02
     Coulomb-14        LJ (SR)  Disper. corr.   Coulomb (SR)   Coul. recip.
    2.80665e+04    5.79796e+04   -4.30807e+03   -4.95716e+05    2.98426e+03
      Potential    Kinetic En.   Total Energy  Conserved En.    Temperature
   -4.01214e+05    7.29147e+04   -3.28299e+05    9.78020e+07    3.02484e+02
 Pres. DC (bar) Pressure (bar)   Constr. rmsd
   -2.41577e+02   -1.39858e+02    0.00000e+00

           Step           Time
      443250000   886500.00000

   Energies (kJ/mol)
        G96Bond       G96Angle    Proper Dih.  Improper Dih.          LJ-14
    2.38419e+03    3.66168e+03    2.74937e+03    1.09180e+03   -3.45791e+02
     Coulomb-14        LJ (SR)  Disper. corr.   Coulomb (SR)   Coul. recip.
    2.80501e+04    5.97018e+04   -4.32624e+03   -4.98526e+05    3.00638e+03
      Potential    Kinetic En.   Total Energy  Conserved En.    Temperature
   -4.02552e+05    7.28249e+04   -3.29727e+05    9.78025e+07    3.02112e+02
 Pres. DC (bar) Pressure (bar)   Constr. rmsd
   -2.43616e+02    1.71419e+02    0.00000e+00

           Step           Time
      443255000   886510.00000

   Energies (kJ/mol)
        G96Bond       G96Angle    Proper Dih.  Improper Dih.          LJ-14
    2.35232e+03    3.79222e+03    2.71575e+03    1.15683e+03   -2.56030e+02
     Coulomb-14        LJ (SR)  Disper. corr.   Coulomb (SR)   Coul. recip.
    2.79877e+04    5.80989e+04   -4.34101e+03   -4.97411e+05    2.97606e+03
      Potential    Kinetic En.   Total Energy  Conserved En.    Temperature
   -4.02928e+05    7.23840e+04   -3.30544e+05    9.78031e+07    3.00283e+02
 Pres. DC (bar) Pressure (bar)   Constr. rmsd
   -2.45281e+02   -1.44864e+02    0.00000e+00

           Step           Time
      443260000   886520.00000

   Energies (kJ/mol)
        G96Bond       G96Angle    Proper Dih.  Improper Dih.          LJ-14
    2.27622e+03    3.63294e+03    2.81496e+03    1.03416e+03   -2.85442e+02
     Coulomb-14        LJ (SR)  Disper. corr.   Coulomb (SR)   Coul. recip.
    2.78778e+04    5.82798e+04   -4.34129e+03   -4.97738e+05    2.93002e+03
      Potential    Kinetic En.   Total Energy  Conserved En.    Temperature
   -4.03519e+05    7.22800e+04   -3.31239e+05    9.78034e+07    2.99851e+02
 Pres. DC (bar) Pressure (bar)   Constr. rmsd
   -2.45313e+02    3.62986e+01    0.00000e+00

           Step           Time
      443265000   886530.00000

   Energies (kJ/mol)
        G96Bond       G96Angle    Proper Dih.  Improper Dih.          LJ-14
    2.29096e+03    3.59245e+03    2.73113e+03    1.11531e+03   -3.48939e+02
     Coulomb-14        LJ (SR)  Disper. corr.   Coulomb (SR)   Coul. recip.
    2.81160e+04    6.01490e+04   -4.36081e+03   -5.00280e+05    2.99808e+03
      Potential    Kinetic En.   Total Energy  Conserved En.    Temperature
   -4.03997e+05    7.26953e+04   -3.31302e+05    9.78036e+07    3.01574e+02
 Pres. DC (bar) Pressure (bar)   Constr. rmsd
   -2.47521e+02    3.04908e+02    0.00000e+00

           Step           Time
      443270000   886540.00000

   Energies (kJ/mol)
        G96Bond       G96Angle    Proper Dih.  Improper Dih.          LJ-14
    2.32152e+03    3.60502e+03    2.75222e+03    1.09618e+03   -2.65643e+02
     Coulomb-14        LJ (SR)  Disper. corr.   Coulomb (SR)   Coul. recip.
    2.79907e+04    5.93847e+04   -4.33678e+03   -4.98739e+05    2.96700e+03
      Potential    Kinetic En.   Total Energy  Conserved En.    Temperature
   -4.03224e+05    7.20511e+04   -3.31173e+05    9.78038e+07    2.98902e+02
 Pres. DC (bar) Pressure (bar)   Constr. rmsd
   -2.44804e+02    1.66832e+02    0.00000e+00

           Step           Time
      443275000   886550.00000

   Energies (kJ/mol)
        G96Bond       G96Angle    Proper Dih.  Improper Dih.          LJ-14
    2.42006e+03    3.65825e+03    2.72454e+03    1.12980e+03   -2.80461e+02
     Coulomb-14        LJ (SR)  Disper. corr.   Coulomb (SR)   Coul. recip.
    2.79221e+04    5.76389e+04   -4.31842e+03   -4.96203e+05    2.94964e+03
      Potential    Kinetic En.   Total Energy  Conserved En.    Temperature
   -4.02359e+05    7.19102e+04   -3.30448e+05    9.78047e+07    2.98317e+02
 Pres. DC (bar) Pressure (bar)   Constr. rmsd
   -2.42738e+02   -3.62713e+02    0.00000e+00

           Step           Time
      443280000   886560.00000

   Energies (kJ/mol)
        G96Bond       G96Angle    Proper Dih.  Improper Dih.          LJ-14
    2.35414e+03    3.61326e+03    2.72839e+03    1.17004e+03   -2.78482e+02
     Coulomb-14        LJ (SR)  Disper. corr.   Coulomb (SR)   Coul. recip.
    2.80500e+04    5.82715e+04   -4.31146e+03   -4.96782e+05    3.07871e+03
      Potential    Kinetic En.   Total Energy  Conserved En.    Temperature
   -4.02106e+05    7.25829e+04   -3.29523e+05    9.78063e+07    3.01108e+02
 Pres. DC (bar) Pressure (bar)   Constr. rmsd
   -2.41957e+02   -2.98282e+01    0.00000e+00

           Step           Time
      443285000   886570.00000

   Energies (kJ/mol)
        G96Bond       G96Angle    Proper Dih.  Improper Dih.          LJ-14
    2.35924e+03    3.72359e+03    2.85569e+03    1.13376e+03   -2.97802e+02
     Coulomb-14        LJ (SR)  Disper. corr.   Coulomb (SR)   Coul. recip.
    2.79171e+04    5.89164e+04   -4.34309e+03   -4.97643e+05    2.96921e+03
      Potential    Kinetic En.   Total Energy  Conserved En.    Temperature
   -4.02408e+05    7.17233e+04   -3.30685e+05    9.78067e+07    2.97542e+02
 Pres. DC (bar) Pressure (bar)   Constr. rmsd
   -2.45516e+02    2.06013e+01    0.00000e+00

           Step           Time
      443290000   886580.00000

   Energies (kJ/mol)
        G96Bond       G96Angle    Proper Dih.  Improper Dih.          LJ-14
    2.30556e+03    3.82861e+03    2.73615e+03    1.08052e+03   -3.45515e+02
     Coulomb-14        LJ (SR)  Disper. corr.   Coulomb (SR)   Coul. recip.
    2.78918e+04    5.93034e+04   -4.33572e+03   -4.98898e+05    2.97803e+03
      Potential    Kinetic En.   Total Energy  Conserved En.    Temperature
   -4.03455e+05    7.19881e+04   -3.31467e+05    9.78069e+07    2.98640e+02
 Pres. DC (bar) Pressure (bar)   Constr. rmsd
   -2.44684e+02    1.24385e+02    0.00000e+00

           Step           Time
      443295000   886590.00000

   Energies (kJ/mol)
        G96Bond       G96Angle    Proper Dih.  Improper Dih.          LJ-14
    2.24717e+03    3.53849e+03    2.77402e+03    1.13817e+03   -4.02849e+02
     Coulomb-14        LJ (SR)  Disper. corr.   Coulomb (SR)   Coul. recip.
    2.81990e+04    5.87975e+04   -4.31596e+03   -4.98535e+05    2.93573e+03
      Potential    Kinetic En.   Total Energy  Conserved En.    Temperature
   -4.03623e+05    7.24507e+04   -3.31173e+05    9.78076e+07    3.00559e+02
 Pres. DC (bar) Pressure (bar)   Constr. rmsd
   -2.42461e+02    6.83473e+01    0.00000e+00

           Step           Time
      443300000   886600.00000

   Energies (kJ/mol)
        G96Bond       G96Angle    Proper Dih.  Improper Dih.          LJ-14
    2.40203e+03    3.77283e+03    2.70614e+03    1.08560e+03   -3.67234e+02
     Coulomb-14        LJ (SR)  Disper. corr.   Coulomb (SR)   Coul. recip.
    2.79762e+04    5.99015e+04   -4.31389e+03   -4.98676e+05    3.05564e+03
      Potential    Kinetic En.   Total Energy  Conserved En.    Temperature
   -4.02457e+05    7.27708e+04   -3.29686e+05    9.78087e+07    3.01887e+02
 Pres. DC (bar) Pressure (bar)   Constr. rmsd
   -2.42229e+02    3.42639e+02    0.00000e+00

           Step           Time
      443305000   886610.00000

   Energies (kJ/mol)
        G96Bond       G96Angle    Proper Dih.  Improper Dih.          LJ-14
    2.34379e+03    3.75265e+03    2.69485e+03    1.09862e+03   -3.00004e+02
     Coulomb-14        LJ (SR)  Disper. corr.   Coulomb (SR)   Coul. recip.
    2.79921e+04    5.84401e+04   -4.35227e+03   -4.98640e+05    3.08562e+03
      Potential    Kinetic En.   Total Energy  Conserved En.    Temperature
   -4.03885e+05    7.19946e+04   -3.31890e+05    9.78090e+07    2.98667e+02
 Pres. DC (bar) Pressure (bar)   Constr. rmsd
   -2.46553e+02   -3.12803e+02    0.00000e+00

           Step           Time
      443310000   886620.00000

   Energies (kJ/mol)
        G96Bond       G96Angle    Proper Dih.  Improper Dih.          LJ-14
    2.24796e+03    3.79282e+03    2.80325e+03    1.03374e+03   -3.80437e+02
     Coulomb-14        LJ (SR)  Disper. corr.   Coulomb (SR)   Coul. recip.
    2.80718e+04    5.99494e+04   -4.32546e+03   -4.99655e+05    2.95637e+03
      Potential    Kinetic En.   Total Energy  Conserved En.    Temperature
   -4.03506e+05    7.17536e+04   -3.31752e+05    9.78097e+07    2.97667e+02
 Pres. DC (bar) Pressure (bar)   Constr. rmsd
   -2.43529e+02    2.76291e+02    0.00000e+00

           Step           Time
      443315000   886630.00000

   Energies (kJ/mol)
        G96Bond       G96Angle    Proper Dih.  Improper Dih.          LJ-14
    2.14004e+03    3.58967e+03    2.70897e+03    1.05024e+03   -2.76417e+02
     Coulomb-14        LJ (SR)  Disper. corr.   Coulomb (SR)   Coul. recip.
    2.79291e+04    5.79907e+04   -4.34636e+03   -4.98743e+05    2.95954e+03
      Potential    Kinetic En.   Total Energy  Conserved En.    Temperature
   -4.04997e+05    7.12956e+04   -3.33702e+05    9.78104e+07    2.95768e+02
 Pres. DC (bar) Pressure (bar)   Constr. rmsd
   -2.45885e+02   -3.30667e+02    0.00000e+00

           Step           Time
      443320000   886640.00000

   Energies (kJ/mol)
        G96Bond       G96Angle    Proper Dih.  Improper Dih.          LJ-14
    2.49704e+03    3.56813e+03    2.68175e+03    1.04761e+03   -3.22148e+02
     Coulomb-14        LJ (SR)  Disper. corr.   Coulomb (SR)   Coul. recip.
    2.78082e+04    5.87863e+04   -4.29376e+03   -4.97042e+05    2.92309e+03
      Potential    Kinetic En.   Total Energy  Conserved En.    Temperature
   -4.02346e+05    7.28427e+04   -3.29503e+05    9.78116e+07    3.02186e+02
 Pres. DC (bar) Pressure (bar)   Constr. rmsd
   -2.39977e+02    2.99124e+01    0.00000e+00

           Step           Time
      443325000   886650.00000

   Energies (kJ/mol)
        G96Bond       G96Angle    Proper Dih.  Improper Dih.          LJ-14
    2.32505e+03    3.70910e+03    2.80835e+03    1.11452e+03   -3.04225e+02
     Coulomb-14        LJ (SR)  Disper. corr.   Coulomb (SR)   Coul. recip.
    2.83123e+04    5.94184e+04   -4.31834e+03   -4.98816e+05    2.94473e+03
      Potential    Kinetic En.   Total Energy  Conserved En.    Temperature
   -4.02806e+05    7.27959e+04   -3.30010e+05    9.78123e+07    3.01991e+02
 Pres. DC (bar) Pressure (bar)   Constr. rmsd
   -2.42729e+02   -2.21984e+02    0.00000e+00

           Step           Time
      443330000   886660.00000

   Energies (kJ/mol)
        G96Bond       G96Angle    Proper Dih.  Improper Dih.          LJ-14
    2.34001e+03    3.73333e+03    2.78112e+03    1.10538e+03   -3.50759e+02
     Coulomb-14        LJ (SR)  Disper. corr.   Coulomb (SR)   Coul. recip.
    2.80581e+04    5.93314e+04   -4.36728e+03   -4.97619e+05    3.01257e+03
      Potential    Kinetic En.   Total Energy  Conserved En.    Temperature
   -4.01975e+05    7.26521e+04   -3.29323e+05    9.78127e+07    3.01395e+02
 Pres. DC (bar) Pressure (bar)   Constr. rmsd
   -2.48254e+02    1.57250e+02    0.00000e+00

           Step           Time
      443335000   886670.00000

   Energies (kJ/mol)
        G96Bond       G96Angle    Proper Dih.  Improper Dih.          LJ-14
    2.36315e+03    3.48707e+03    2.85642e+03    1.08584e+03   -3.19531e+02
     Coulomb-14        LJ (SR)  Disper. corr.   Coulomb (SR)   Coul. recip.
    2.79043e+04    5.78295e+04   -4.30669e+03   -4.96934e+05    2.99710e+03
      Potential    Kinetic En.   Total Energy  Conserved En.    Temperature
   -4.03037e+05    7.12651e+04   -3.31771e+05    9.78130e+07    2.95641e+02
 Pres. DC (bar) Pressure (bar)   Constr. rmsd
   -2.41423e+02   -2.51157e+02    0.00000e+00

           Step           Time
      443340000   886680.00000

   Energies (kJ/mol)
        G96Bond       G96Angle    Proper Dih.  Improper Dih.          LJ-14
    2.33410e+03    3.58970e+03    2.85618e+03    1.08162e+03   -3.48402e+02
     Coulomb-14        LJ (SR)  Disper. corr.   Coulomb (SR)   Coul. recip.
    2.78601e+04    5.93876e+04   -4.35483e+03   -4.99287e+05    2.98279e+03
      Potential    Kinetic En.   Total Energy  Conserved En.    Temperature
   -4.03898e+05    7.24662e+04   -3.31432e+05    9.78143e+07    3.00624e+02
 Pres. DC (bar) Pressure (bar)   Constr. rmsd
   -2.46843e+02   -2.27064e+01    0.00000e+00

           Step           Time
      443345000   886690.00000

   Energies (kJ/mol)
        G96Bond       G96Angle    Proper Dih.  Improper Dih.          LJ-14
    2.25654e+03    3.46955e+03    2.78541e+03    1.09184e+03   -2.99277e+02
     Coulomb-14        LJ (SR)  Disper. corr.   Coulomb (SR)   Coul. recip.
    2.82074e+04    6.20718e+04   -4.39637e+03   -5.02240e+05    2.95001e+03
      Potential    Kinetic En.   Total Energy  Conserved En.    Temperature
   -4.04103e+05    7.26685e+04   -3.31435e+05    9.78180e+07    3.01463e+02
 Pres. DC (bar) Pressure (bar)   Constr. rmsd
   -2.51569e+02    7.73070e+02    0.00000e+00

           Step           Time
      443350000   886700.00000

   Energies (kJ/mol)
        G96Bond       G96Angle    Proper Dih.  Improper Dih.          LJ-14
    2.33578e+03    3.59917e+03    2.78599e+03    1.14669e+03   -3.20221e+02
     Coulomb-14        LJ (SR)  Disper. corr.   Coulomb (SR)   Coul. recip.
    2.80433e+04    5.78033e+04   -4.32443e+03   -4.97133e+05    3.03164e+03
      Potential    Kinetic En.   Total Energy  Conserved En.    Temperature
   -4.03032e+05    7.17246e+04   -3.31307e+05    9.78193e+07    2.97547e+02
 Pres. DC (bar) Pressure (bar)   Constr. rmsd
   -2.43412e+02   -2.57102e+02    0.00000e+00

           Step           Time
      443355000   886710.00000

   Energies (kJ/mol)
        G96Bond       G96Angle    Proper Dih.  Improper Dih.          LJ-14
    2.35901e+03    3.74272e+03    2.79657e+03    1.11905e+03   -2.74989e+02
     Coulomb-14        LJ (SR)  Disper. corr.   Coulomb (SR)   Coul. recip.
    2.81128e+04    5.94648e+04   -4.32956e+03   -4.98762e+05    3.08280e+03
      Potential    Kinetic En.   Total Energy  Conserved En.    Temperature
   -4.02689e+05    7.22879e+04   -3.30401e+05    9.78199e+07    2.99884e+02
 Pres. DC (bar) Pressure (bar)   Constr. rmsd
   -2.43990e+02   -3.07727e+01    0.00000e+00

           Step           Time
      443360000   886720.00000

   Energies (kJ/mol)
        G96Bond       G96Angle    Proper Dih.  Improper Dih.          LJ-14
    2.32422e+03    3.78182e+03    2.83970e+03    1.10234e+03   -2.78742e+02
     Coulomb-14        LJ (SR)  Disper. corr.   Coulomb (SR)   Coul. recip.
    2.82253e+04    5.78946e+04   -4.32227e+03   -4.96746e+05    3.01742e+03
      Potential    Kinetic En.   Total Energy  Conserved En.    Temperature
   -4.02161e+05    7.30289e+04   -3.29132e+05    9.78214e+07    3.02958e+02
 Pres. DC (bar) Pressure (bar)   Constr. rmsd
   -2.43170e+02   -1.34824e+02    0.00000e+00

           Step           Time
      443365000   886730.00000

   Energies (kJ/mol)
        G96Bond       G96Angle    Proper Dih.  Improper Dih.          LJ-14
    2.44393e+03    3.68203e+03    2.89621e+03    1.06266e+03   -3.18496e+02
     Coulomb-14        LJ (SR)  Disper. corr.   Coulomb (SR)   Coul. recip.
    2.81401e+04    5.80826e+04   -4.31080e+03   -4.96726e+05    3.04088e+03
      Potential    Kinetic En.   Total Energy  Conserved En.    Temperature
   -4.02007e+05    7.13837e+04   -3.30623e+05    9.78223e+07    2.96133e+02
 Pres. DC (bar) Pressure (bar)   Constr. rmsd
   -2.41883e+02   -2.54851e+02    0.00000e+00

           Step           Time
      443370000   886740.00000

   Energies (kJ/mol)
        G96Bond       G96Angle    Proper Dih.  Improper Dih.          LJ-14
    2.42208e+03    3.73844e+03    2.74547e+03    1.09614e+03   -3.02010e+02
     Coulomb-14        LJ (SR)  Disper. corr.   Coulomb (SR)   Coul. recip.
    2.81476e+04    5.82801e+04   -4.30593e+03   -4.97182e+05    2.99337e+03
      Potential    Kinetic En.   Total Energy  Conserved En.    Temperature
   -4.02367e+05    7.25278e+04   -3.29839e+05    9.78233e+07    3.00879e+02
 Pres. DC (bar) Pressure (bar)   Constr. rmsd
   -2.41338e+02   -3.05836e+02    0.00000e+00

           Step           Time
      443375000   886750.00000

   Energies (kJ/mol)
        G96Bond       G96Angle    Proper Dih.  Improper Dih.          LJ-14
    2.33226e+03    3.75339e+03    2.76383e+03    1.19457e+03   -3.39723e+02
     Coulomb-14        LJ (SR)  Disper. corr.   Coulomb (SR)   Coul. recip.
    2.81672e+04    5.85471e+04   -4.31636e+03   -4.97627e+05    2.99865e+03
      Potential    Kinetic En.   Total Energy  Conserved En.    Temperature
   -4.02526e+05    7.24955e+04   -3.30030e+05    9.78246e+07    3.00745e+02
 Pres. DC (bar) Pressure (bar)   Constr. rmsd
   -2.42507e+02   -3.76931e+01    0.00000e+00

           Step           Time
      443380000   886760.00000

   Energies (kJ/mol)
        G96Bond       G96Angle    Proper Dih.  Improper Dih.          LJ-14
    2.14184e+03    3.76507e+03    2.78695e+03    1.05334e+03   -3.83859e+02
     Coulomb-14        LJ (SR)  Disper. corr.   Coulomb (SR)   Coul. recip.
    2.81920e+04    5.96029e+04   -4.35264e+03   -4.99533e+05    3.02141e+03
      Potential    Kinetic En.   Total Energy  Conserved En.    Temperature
   -4.03706e+05    7.23487e+04   -3.31358e+05    9.78253e+07    3.00136e+02
 Pres. DC (bar) Pressure (bar)   Constr. rmsd
   -2.46595e+02    2.70276e+02    0.00000e+00

           Step           Time
      443385000   886770.00000

   Energies (kJ/mol)
        G96Bond       G96Angle    Proper Dih.  Improper Dih.          LJ-14
    2.50791e+03    3.71340e+03    2.87329e+03    1.12689e+03   -3.80562e+02
     Coulomb-14        LJ (SR)  Disper. corr.   Coulomb (SR)   Coul. recip.
    2.81573e+04    5.86048e+04   -4.32520e+03   -4.98118e+05    3.00390e+03
      Potential    Kinetic En.   Total Energy  Conserved En.    Temperature
   -4.02837e+05    7.32185e+04   -3.29618e+05    9.78263e+07    3.03744e+02
 Pres. DC (bar) Pressure (bar)   Constr. rmsd
   -2.43500e+02   -1.32670e+02    0.00000e+00

           Step           Time
      443390000   886780.00000

   Energies (kJ/mol)
        G96Bond       G96Angle    Proper Dih.  Improper Dih.          LJ-14
    2.36237e+03    3.60041e+03    2.87370e+03    1.06228e+03   -2.23590e+02
     Coulomb-14        LJ (SR)  Disper. corr.   Coulomb (SR)   Coul. recip.
    2.81053e+04    5.89944e+04   -4.32238e+03   -4.98487e+05    2.96415e+03
      Potential    Kinetic En.   Total Energy  Conserved En.    Temperature
   -4.03070e+05    7.22658e+04   -3.30805e+05    9.78268e+07    2.99792e+02
 Pres. DC (bar) Pressure (bar)   Constr. rmsd
   -2.43182e+02    1.37658e+02    0.00000e+00

           Step           Time
      443395000   886790.00000

   Energies (kJ/mol)
        G96Bond       G96Angle    Proper Dih.  Improper Dih.          LJ-14
    2.24490e+03    3.63570e+03    2.76109e+03    1.07015e+03   -2.79659e+02
     Coulomb-14        LJ (SR)  Disper. corr.   Coulomb (SR)   Coul. recip.
    2.81553e+04    5.86121e+04   -4.29692e+03   -4.98412e+05    3.02050e+03
      Potential    Kinetic En.   Total Energy  Conserved En.    Temperature
   -4.03489e+05    7.26402e+04   -3.30849e+05    9.78272e+07    3.01345e+02
 Pres. DC (bar) Pressure (bar)   Constr. rmsd
   -2.40330e+02   -1.89847e+02    0.00000e+00

           Step           Time
      443400000   886800.00000

   Energies (kJ/mol)
        G96Bond       G96Angle    Proper Dih.  Improper Dih.          LJ-14
    2.47326e+03    3.61590e+03    2.77332e+03    1.07349e+03   -2.89952e+02
     Coulomb-14        LJ (SR)  Disper. corr.   Coulomb (SR)   Coul. recip.
    2.83424e+04    6.12214e+04   -4.34223e+03   -5.00973e+05    2.98234e+03
      Potential    Kinetic En.   Total Energy  Conserved En.    Temperature
   -4.03123e+05    7.25798e+04   -3.30543e+05    9.78281e+07    3.01095e+02
 Pres. DC (bar) Pressure (bar)   Constr. rmsd
   -2.45419e+02    1.56964e+02    0.00000e+00

           Step           Time
      443405000   886810.00000

   Energies (kJ/mol)
        G96Bond       G96Angle    Proper Dih.  Improper Dih.          LJ-14
    2.22541e+03    3.63794e+03    2.76636e+03    1.00987e+03   -3.31718e+02
     Coulomb-14        LJ (SR)  Disper. corr.   Coulomb (SR)   Coul. recip.
    2.84441e+04    5.74289e+04   -4.29363e+03   -4.96937e+05    3.01387e+03
      Potential    Kinetic En.   Total Energy  Conserved En.    Temperature
   -4.03036e+05    7.17977e+04   -3.31238e+05    9.78288e+07    2.97850e+02
 Pres. DC (bar) Pressure (bar)   Constr. rmsd
   -2.39962e+02   -4.85387e+02    0.00000e+00

           Step           Time
      443410000   886820.00000

   Energies (kJ/mol)
        G96Bond       G96Angle    Proper Dih.  Improper Dih.          LJ-14
    2.35501e+03    3.77598e+03    2.80805e+03    1.07470e+03   -3.93159e+02
     Coulomb-14        LJ (SR)  Disper. corr.   Coulomb (SR)   Coul. recip.
    2.82562e+04    5.88968e+04   -4.33577e+03   -4.98620e+05    3.02375e+03
      Potential    Kinetic En.   Total Energy  Conserved En.    Temperature
   -4.03159e+05    7.25222e+04   -3.30636e+05    9.78293e+07    3.00856e+02
 Pres. DC (bar) Pressure (bar)   Constr. rmsd
   -2.44690e+02   -1.48260e+02    0.00000e+00

           Step           Time
      443415000   886830.00000

   Energies (kJ/mol)
        G96Bond       G96Angle    Proper Dih.  Improper Dih.          LJ-14
    2.36902e+03    3.64686e+03    2.78234e+03    1.12148e+03   -3.67019e+02
     Coulomb-14        LJ (SR)  Disper. corr.   Coulomb (SR)   Coul. recip.
    2.80925e+04    5.83581e+04   -4.28589e+03   -4.96503e+05    3.02849e+03
      Potential    Kinetic En.   Total Energy  Conserved En.    Temperature
   -4.01757e+05    7.21683e+04   -3.29589e+05    9.78303e+07    2.99388e+02
 Pres. DC (bar) Pressure (bar)   Constr. rmsd
   -2.39099e+02   -4.33940e+02    0.00000e+00

           Step           Time
      443420000   886840.00000

   Energies (kJ/mol)
        G96Bond       G96Angle    Proper Dih.  Improper Dih.          LJ-14
    2.36010e+03    3.56362e+03    2.75278e+03    1.10431e+03   -2.65786e+02
     Coulomb-14        LJ (SR)  Disper. corr.   Coulomb (SR)   Coul. recip.
    2.81780e+04    5.96817e+04   -4.36956e+03   -5.00315e+05    2.97335e+03
      Potential    Kinetic En.   Total Energy  Conserved En.    Temperature
   -4.04336e+05    7.31252e+04   -3.31211e+05    9.78338e+07    3.03357e+02
 Pres. DC (bar) Pressure (bar)   Constr. rmsd
   -2.48514e+02    3.29568e+02    0.00000e+00

           Step           Time
      443425000   886850.00000

   Energies (kJ/mol)
        G96Bond       G96Angle    Proper Dih.  Improper Dih.          LJ-14
    2.46040e+03    3.64216e+03    2.74412e+03    1.09289e+03   -2.80306e+02
     Coulomb-14        LJ (SR)  Disper. corr.   Coulomb (SR)   Coul. recip.
    2.82006e+04    5.99202e+04   -4.35710e+03   -4.99450e+05    3.02355e+03
      Potential    Kinetic En.   Total Energy  Conserved En.    Temperature
   -4.03004e+05    7.25149e+04   -3.30489e+05    9.78351e+07    3.00826e+02
 Pres. DC (bar) Pressure (bar)   Constr. rmsd
   -2.47100e+02    3.67803e+01    0.00000e+00

           Step           Time
      443430000   886860.00000

   Energies (kJ/mol)
        G96Bond       G96Angle    Proper Dih.  Improper Dih.          LJ-14
    2.29750e+03    3.67593e+03    2.82226e+03    1.10337e+03   -2.67053e+02
     Coulomb-14        LJ (SR)  Disper. corr.   Coulomb (SR)   Coul. recip.
    2.81693e+04    5.87129e+04   -4.34240e+03   -4.97403e+05    2.96886e+03
      Potential    Kinetic En.   Total Energy  Conserved En.    Temperature
   -4.02263e+05    7.22228e+04   -3.30040e+05    9.78364e+07    2.99614e+02
 Pres. DC (bar) Pressure (bar)   Constr. rmsd
   -2.45437e+02    2.68360e+02    0.00000e+00

           Step           Time
      443435000   886870.00000

   Energies (kJ/mol)
        G96Bond       G96Angle    Proper Dih.  Improper Dih.          LJ-14
    2.30762e+03    3.64521e+03    2.75371e+03    1.08652e+03   -2.77402e+02
     Coulomb-14        LJ (SR)  Disper. corr.   Coulomb (SR)   Coul. recip.
    2.80266e+04    5.94913e+04   -4.32276e+03   -4.99494e+05    2.92133e+03
      Potential    Kinetic En.   Total Energy  Conserved En.    Temperature
   -4.03862e+05    7.17207e+04   -3.32141e+05    9.78370e+07    2.97531e+02
 Pres. DC (bar) Pressure (bar)   Constr. rmsd
   -2.43226e+02    9.19653e+01    0.00000e+00

           Step           Time
      443440000   886880.00000

   Energies (kJ/mol)
        G96Bond       G96Angle    Proper Dih.  Improper Dih.          LJ-14
    2.18617e+03    3.89270e+03    2.75006e+03    1.15110e+03   -3.51045e+02
     Coulomb-14        LJ (SR)  Disper. corr.   Coulomb (SR)   Coul. recip.
    2.79516e+04    5.86573e+04   -4.28219e+03   -4.96537e+05    3.02531e+03
      Potential    Kinetic En.   Total Energy  Conserved En.    Temperature
   -4.01556e+05    7.21382e+04   -3.29418e+05    9.78397e+07    2.99263e+02
 Pres. DC (bar) Pressure (bar)   Constr. rmsd
   -2.38687e+02   -1.73720e+02    0.00000e+00

           Step           Time
      443445000   886890.00000

   Energies (kJ/mol)
        G96Bond       G96Angle    Proper Dih.  Improper Dih.          LJ-14
    2.21163e+03    3.60726e+03    2.76434e+03    1.06786e+03   -3.19054e+02
     Coulomb-14        LJ (SR)  Disper. corr.   Coulomb (SR)   Coul. recip.
    2.81762e+04    6.02461e+04   -4.36608e+03   -4.99547e+05    2.93245e+03
      Potential    Kinetic En.   Total Energy  Conserved En.    Temperature
   -4.03226e+05    7.18606e+04   -3.31366e+05    9.78402e+07    2.98112e+02
 Pres. DC (bar) Pressure (bar)   Constr. rmsd
   -2.48118e+02    4.95155e+02    0.00000e+00

           Step           Time
      443450000   886900.00000

   Energies (kJ/mol)
        G96Bond       G96Angle    Proper Dih.  Improper Dih.          LJ-14
    2.21879e+03    3.47156e+03    2.75309e+03    1.02578e+03   -3.09728e+02
     Coulomb-14        LJ (SR)  Disper. corr.   Coulomb (SR)   Coul. recip.
    2.81332e+04    5.93879e+04   -4.37329e+03   -4.99592e+05    2.97803e+03
      Potential    Kinetic En.   Total Energy  Conserved En.    Temperature
   -4.04307e+05    7.17977e+04   -3.32509e+05    9.78408e+07    2.97850e+02
 Pres. DC (bar) Pressure (bar)   Constr. rmsd
   -2.48937e+02    4.68175e+02    0.00000e+00

           Step           Time
      443455000   886910.00000

   Energies (kJ/mol)
        G96Bond       G96Angle    Proper Dih.  Improper Dih.          LJ-14
    2.29810e+03    3.56714e+03    2.76274e+03    1.09118e+03   -3.24263e+02
     Coulomb-14        LJ (SR)  Disper. corr.   Coulomb (SR)   Coul. recip.
    2.80104e+04    5.88477e+04   -4.32224e+03   -4.98159e+05    3.02713e+03
      Potential    Kinetic En.   Total Energy  Conserved En.    Temperature
   -4.03201e+05    7.26561e+04   -3.30545e+05    9.78414e+07    3.01411e+02
 Pres. DC (bar) Pressure (bar)   Constr. rmsd
   -2.43167e+02    1.19962e+02    0.00000e+00

           Step           Time
      443460000   886920.00000

   Energies (kJ/mol)
        G96Bond       G96Angle    Proper Dih.  Improper Dih.          LJ-14
    2.30243e+03    3.77734e+03    2.83326e+03    1.11498e+03   -2.60487e+02
     Coulomb-14        LJ (SR)  Disper. corr.   Coulomb (SR)   Coul. recip.
    2.78137e+04    6.05016e+04   -4.35467e+03   -5.00597e+05    3.00162e+03
      Potential    Kinetic En.   Total Energy  Conserved En.    Temperature
   -4.03867e+05    7.27003e+04   -3.31167e+05    9.78422e+07    3.01595e+02
 Pres. DC (bar) Pressure (bar)   Constr. rmsd
   -2.46825e+02    3.72862e+02    0.00000e+00

           Step           Time
      443465000   886930.00000

   Energies (kJ/mol)
        G96Bond       G96Angle    Proper Dih.  Improper Dih.          LJ-14
    2.32536e+03    3.67953e+03    2.66392e+03    1.07454e+03   -2.89629e+02
     Coulomb-14        LJ (SR)  Disper. corr.   Coulomb (SR)   Coul. recip.
    2.80646e+04    5.90024e+04   -4.30877e+03   -4.98911e+05    3.06881e+03
      Potential    Kinetic En.   Total Energy  Conserved En.    Temperature
   -4.03630e+05    7.25929e+04   -3.31038e+05    9.78432e+07    3.01149e+02
 Pres. DC (bar) Pressure (bar)   Constr. rmsd
   -2.41655e+02    7.64227e+01    0.00000e+00

           Step           Time
      443470000   886940.00000

   Energies (kJ/mol)
        G96Bond       G96Angle    Proper Dih.  Improper Dih.          LJ-14
    2.37993e+03    3.43586e+03    2.85147e+03    1.02511e+03   -3.58979e+02
     Coulomb-14        LJ (SR)  Disper. corr.   Coulomb (SR)   Coul. recip.
    2.81006e+04    5.90803e+04   -4.33967e+03   -4.98641e+05    2.90705e+03
      Potential    Kinetic En.   Total Energy  Conserved En.    Temperature
   -4.03559e+05    7.09520e+04   -3.32607e+05    9.78456e+07    2.94342e+02
 Pres. DC (bar) Pressure (bar)   Constr. rmsd
   -2.45129e+02   -1.23381e+02    0.00000e+00

           Step           Time
      443475000   886950.00000

   Energies (kJ/mol)
        G96Bond       G96Angle    Proper Dih.  Improper Dih.          LJ-14
    2.20960e+03    3.79874e+03    2.84857e+03    1.06992e+03   -2.19412e+02
     Coulomb-14        LJ (SR)  Disper. corr.   Coulomb (SR)   Coul. recip.
    2.79307e+04    6.01020e+04   -4.35879e+03   -5.00160e+05    2.98570e+03
      Potential    Kinetic En.   Total Energy  Conserved En.    Temperature
   -4.03793e+05    7.24180e+04   -3.31375e+05    9.78462e+07    3.00424e+02
 Pres. DC (bar) Pressure (bar)   Constr. rmsd
   -2.47292e+02    5.27559e+02    0.00000e+00

           Step           Time
      443480000   886960.00000

   Energies (kJ/mol)
        G96Bond       G96Angle    Proper Dih.  Improper Dih.          LJ-14
    2.20329e+03    3.62048e+03    2.90672e+03    1.06067e+03   -3.63231e+02
     Coulomb-14        LJ (SR)  Disper. corr.   Coulomb (SR)   Coul. recip.
    2.82114e+04    6.03657e+04   -4.33037e+03   -5.00578e+05    3.03837e+03
      Potential    Kinetic En.   Total Energy  Conserved En.    Temperature
   -4.03865e+05    7.25065e+04   -3.31358e+05    9.78474e+07    3.00791e+02
 Pres. DC (bar) Pressure (bar)   Constr. rmsd
   -2.44081e+02    2.40619e+02    0.00000e+00

           Step           Time
      443485000   886970.00000

   Energies (kJ/mol)
        G96Bond       G96Angle    Proper Dih.  Improper Dih.          LJ-14
    2.39528e+03    3.71894e+03    2.79918e+03    1.12541e+03   -2.96840e+02
     Coulomb-14        LJ (SR)  Disper. corr.   Coulomb (SR)   Coul. recip.
    2.80184e+04    5.79569e+04   -4.33124e+03   -4.96924e+05    2.96341e+03
      Potential    Kinetic En.   Total Energy  Conserved En.    Temperature
   -4.02574e+05    7.29670e+04   -3.29607e+05    9.78479e+07    3.02701e+02
 Pres. DC (bar) Pressure (bar)   Constr. rmsd
   -2.44179e+02   -1.74631e+02    0.00000e+00

           Step           Time
      443490000   886980.00000

   Energies (kJ/mol)
        G96Bond       G96Angle    Proper Dih.  Improper Dih.          LJ-14
    2.26377e+03    3.66311e+03    2.85758e+03    1.06442e+03   -3.49577e+02
     Coulomb-14        LJ (SR)  Disper. corr.   Coulomb (SR)   Coul. recip.
    2.78394e+04    5.84518e+04   -4.30844e+03   -4.97600e+05    3.04542e+03
      Potential    Kinetic En.   Total Energy  Conserved En.    Temperature
   -4.03073e+05    7.20509e+04   -3.31022e+05    9.78484e+07    2.98901e+02
 Pres. DC (bar) Pressure (bar)   Constr. rmsd
   -2.41618e+02   -2.04090e+02    0.00000e+00

           Step           Time
      443495000   886990.00000

   Energies (kJ/mol)
        G96Bond       G96Angle    Proper Dih.  Improper Dih.          LJ-14
    2.36661e+03    3.61438e+03    2.74254e+03    1.02279e+03   -4.00515e+02
     Coulomb-14        LJ (SR)  Disper. corr.   Coulomb (SR)   Coul. recip.
    2.79224e+04    5.83461e+04   -4.29685e+03   -4.95678e+05    3.02178e+03
      Potential    Kinetic En.   Total Energy  Conserved En.    Temperature
   -4.01339e+05    7.15109e+04   -3.29828e+05    9.78497e+07    2.96661e+02
 Pres. DC (bar) Pressure (bar)   Constr. rmsd
   -2.40322e+02   -2.10504e+02    0.00000e+00

           Step           Time
      443500000   887000.00000

   Energies (kJ/mol)
        G96Bond       G96Angle    Proper Dih.  Improper Dih.          LJ-14
    2.30547e+03    3.52360e+03    2.82449e+03    1.07259e+03   -3.64172e+02
     Coulomb-14        LJ (SR)  Disper. corr.   Coulomb (SR)   Coul. recip.
    2.79955e+04    5.93729e+04   -4.34205e+03   -4.97839e+05    3.01355e+03
      Potential    Kinetic En.   Total Energy  Conserved En.    Temperature
   -4.02437e+05    7.21950e+04   -3.30242e+05    9.78501e+07    2.99499e+02
 Pres. DC (bar) Pressure (bar)   Constr. rmsd
   -2.45398e+02    1.86035e+02    0.00000e+00

           Step           Time
      443505000   887010.00000

   Energies (kJ/mol)
        G96Bond       G96Angle    Proper Dih.  Improper Dih.          LJ-14
    2.28155e+03    3.60806e+03    2.76645e+03    1.05525e+03   -3.42250e+02
     Coulomb-14        LJ (SR)  Disper. corr.   Coulomb (SR)   Coul. recip.
    2.78987e+04    5.76326e+04   -4.29627e+03   -4.96826e+05    3.01284e+03
      Potential    Kinetic En.   Total Energy  Conserved En.    Temperature
   -4.03209e+05    7.14320e+04   -3.31777e+05    9.78509e+07    2.96333e+02
 Pres. DC (bar) Pressure (bar)   Constr. rmsd
   -2.40257e+02   -4.43652e+02    0.00000e+00

           Step           Time
      443510000   887020.00000

   Energies (kJ/mol)
        G96Bond       G96Angle    Proper Dih.  Improper Dih.          LJ-14
    2.39055e+03    3.59186e+03    2.82711e+03    1.01534e+03   -3.51432e+02
     Coulomb-14        LJ (SR)  Disper. corr.   Coulomb (SR)   Coul. recip.
    2.80245e+04    5.94885e+04   -4.34286e+03   -4.99537e+05    2.91974e+03
      Potential    Kinetic En.   Total Energy  Conserved En.    Temperature
   -4.03973e+05    7.25378e+04   -3.31436e+05    9.78522e+07    3.00921e+02
 Pres. DC (bar) Pressure (bar)   Constr. rmsd
   -2.45489e+02    2.44149e+01    0.00000e+00

           Step           Time
      443515000   887030.00000

   Energies (kJ/mol)
        G96Bond       G96Angle    Proper Dih.  Improper Dih.          LJ-14
    2.30677e+03    3.49250e+03    2.79380e+03    1.00105e+03   -3.06524e+02
     Coulomb-14        LJ (SR)  Disper. corr.   Coulomb (SR)   Coul. recip.
    2.81341e+04    5.89654e+04   -4.32985e+03   -4.98304e+05    3.00211e+03
      Potential    Kinetic En.   Total Energy  Conserved En.    Temperature
   -4.03245e+05    7.10622e+04   -3.32183e+05    9.78529e+07    2.94799e+02
 Pres. DC (bar) Pressure (bar)   Constr. rmsd
   -2.44023e+02    1.14331e+01    0.00000e+00

           Step           Time
      443520000   887040.00000

   Energies (kJ/mol)
        G96Bond       G96Angle    Proper Dih.  Improper Dih.          LJ-14
    2.34260e+03    3.67184e+03    2.81035e+03    1.15403e+03   -3.66520e+02
     Coulomb-14        LJ (SR)  Disper. corr.   Coulomb (SR)   Coul. recip.
    2.80650e+04    5.84456e+04   -4.35123e+03   -4.98183e+05    3.06279e+03
      Potential    Kinetic En.   Total Energy  Conserved En.    Temperature
   -4.03348e+05    7.23245e+04   -3.31024e+05    9.78532e+07    3.00036e+02
 Pres. DC (bar) Pressure (bar)   Constr. rmsd
   -2.46435e+02    5.49489e+01    0.00000e+00

           Step           Time
      443525000   887050.00000

   Energies (kJ/mol)
        G96Bond       G96Angle    Proper Dih.  Improper Dih.          LJ-14
    2.19186e+03    3.66302e+03    2.78353e+03    1.03715e+03   -3.29227e+02
     Coulomb-14        LJ (SR)  Disper. corr.   Coulomb (SR)   Coul. recip.
    2.80541e+04    5.96295e+04   -4.33143e+03   -5.00180e+05    2.99770e+03
      Potential    Kinetic En.   Total Energy  Conserved En.    Temperature
   -4.04483e+05    7.16275e+04   -3.32856e+05    9.78551e+07    2.97144e+02
 Pres. DC (bar) Pressure (bar)   Constr. rmsd
   -2.44201e+02    5.26993e+01    0.00000e+00

           Step           Time
      443530000   887060.00000

   Energies (kJ/mol)
        G96Bond       G96Angle    Proper Dih.  Improper Dih.          LJ-14
    2.30408e+03    3.59829e+03    2.82536e+03    9.65675e+02   -2.68714e+02
     Coulomb-14        LJ (SR)  Disper. corr.   Coulomb (SR)   Coul. recip.
    2.79958e+04    5.76208e+04   -4.34151e+03   -4.97011e+05    3.05745e+03
      Potential    Kinetic En.   Total Energy  Conserved En.    Temperature
   -4.03253e+05    7.26716e+04   -3.30582e+05    9.78555e+07    3.01476e+02
 Pres. DC (bar) Pressure (bar)   Constr. rmsd
   -2.45337e+02   -2.01616e+02    0.00000e+00

           Step           Time
      443535000   887070.00000

   Energies (kJ/mol)
        G96Bond       G96Angle    Proper Dih.  Improper Dih.          LJ-14
    2.19032e+03    3.56946e+03    2.78496e+03    1.17888e+03   -2.50373e+02
     Coulomb-14        LJ (SR)  Disper. corr.   Coulomb (SR)   Coul. recip.
    2.79576e+04    5.82903e+04   -4.31556e+03   -4.97466e+05    3.01715e+03
      Potential    Kinetic En.   Total Energy  Conserved En.    Temperature
   -4.03043e+05    7.30168e+04   -3.30026e+05    9.78556e+07    3.02908e+02
 Pres. DC (bar) Pressure (bar)   Constr. rmsd
   -2.42416e+02   -3.21151e+02    0.00000e+00

           Step           Time
      443540000   887080.00000

   Energies (kJ/mol)
        G96Bond       G96Angle    Proper Dih.  Improper Dih.          LJ-14
    2.38736e+03    3.60983e+03    2.84536e+03    1.16227e+03   -3.21902e+02
     Coulomb-14        LJ (SR)  Disper. corr.   Coulomb (SR)   Coul. recip.
    2.80815e+04    5.82745e+04   -4.32872e+03   -4.98016e+05    2.92094e+03
      Potential    Kinetic En.   Total Energy  Conserved En.    Temperature
   -4.03385e+05    7.19176e+04   -3.31467e+05    9.78563e+07    2.98348e+02
 Pres. DC (bar) Pressure (bar)   Constr. rmsd
   -2.43896e+02   -3.14902e+02    0.00000e+00

           Step           Time
      443545000   887090.00000

   Energies (kJ/mol)
        G96Bond       G96Angle    Proper Dih.  Improper Dih.          LJ-14
    2.27339e+03    3.65864e+03    2.75849e+03    1.10802e+03   -2.92346e+02
     Coulomb-14        LJ (SR)  Disper. corr.   Coulomb (SR)   Coul. recip.
    2.81904e+04    5.87021e+04   -4.35256e+03   -4.98225e+05    3.11683e+03
      Potential    Kinetic En.   Total Energy  Conserved En.    Temperature
   -4.03062e+05    7.15436e+04   -3.31519e+05    9.78574e+07    2.96796e+02
 Pres. DC (bar) Pressure (bar)   Constr. rmsd
   -2.46586e+02   -1.25846e+02    0.00000e+00

           Step           Time
      443550000   887100.00000

   Energies (kJ/mol)
        G96Bond       G96Angle    Proper Dih.  Improper Dih.          LJ-14
    2.41167e+03    3.59312e+03    2.83822e+03    1.13479e+03   -3.29606e+02
     Coulomb-14        LJ (SR)  Disper. corr.   Coulomb (SR)   Coul. recip.
    2.78854e+04    6.04063e+04   -4.34058e+03   -5.00359e+05    3.04344e+03
      Potential    Kinetic En.   Total Energy  Conserved En.    Temperature
   -4.03717e+05    7.26261e+04   -3.31090e+05    9.78584e+07    3.01287e+02
 Pres. DC (bar) Pressure (bar)   Constr. rmsd
   -2.45232e+02    1.54051e+02    0.00000e+00

           Step           Time
      443555000   887110.00000

   Energies (kJ/mol)
        G96Bond       G96Angle    Proper Dih.  Improper Dih.          LJ-14
    2.24048e+03    3.50726e+03    2.79997e+03    1.08081e+03   -2.82538e+02
     Coulomb-14        LJ (SR)  Disper. corr.   Coulomb (SR)   Coul. recip.
    2.81719e+04    5.89709e+04   -4.33621e+03   -4.98120e+05    3.01088e+03
      Potential    Kinetic En.   Total Energy  Conserved En.    Temperature
   -4.02957e+05    7.26081e+04   -3.30349e+05    9.78597e+07    3.01212e+02
 Pres. DC (bar) Pressure (bar)   Constr. rmsd
   -2.44740e+02    2.68308e+02    0.00000e+00

           Step           Time
      443560000   887120.00000

   Energies (kJ/mol)
        G96Bond       G96Angle    Proper Dih.  Improper Dih.          LJ-14
    2.41922e+03    3.66957e+03    2.74513e+03    1.14107e+03   -2.99101e+02
     Coulomb-14        LJ (SR)  Disper. corr.   Coulomb (SR)   Coul. recip.
    2.82419e+04    5.92139e+04   -4.34972e+03   -4.98355e+05    3.02495e+03
      Potential    Kinetic En.   Total Energy  Conserved En.    Temperature
   -4.02548e+05    7.25966e+04   -3.29951e+05    9.78605e+07    3.01165e+02
 Pres. DC (bar) Pressure (bar)   Constr. rmsd
   -2.46265e+02    4.11241e+02    0.00000e+00

           Step           Time
      443565000   887130.00000

   Energies (kJ/mol)
        G96Bond       G96Angle    Proper Dih.  Improper Dih.          LJ-14
    2.29515e+03    3.63876e+03    2.91605e+03    1.16282e+03   -3.76744e+02
     Coulomb-14        LJ (SR)  Disper. corr.   Coulomb (SR)   Coul. recip.
    2.80996e+04    5.86946e+04   -4.29142e+03   -4.97766e+05    2.99334e+03
      Potential    Kinetic En.   Total Energy  Conserved En.    Temperature
   -4.02634e+05    7.24036e+04   -3.30231e+05    9.78610e+07    3.00364e+02
 Pres. DC (bar) Pressure (bar)   Constr. rmsd
   -2.39716e+02   -1.69337e+02    0.00000e+00

           Step           Time
      443570000   887140.00000

   Energies (kJ/mol)
        G96Bond       G96Angle    Proper Dih.  Improper Dih.          LJ-14
    2.39728e+03    3.65327e+03    2.78773e+03    1.09169e+03   -2.87939e+02
     Coulomb-14        LJ (SR)  Disper. corr.   Coulomb (SR)   Coul. recip.
    2.79485e+04    5.88889e+04   -4.32701e+03   -4.99027e+05    2.90284e+03
      Potential    Kinetic En.   Total Energy  Conserved En.    Temperature
   -4.03972e+05    7.31055e+04   -3.30866e+05    9.78630e+07    3.03276e+02
 Pres. DC (bar) Pressure (bar)   Constr. rmsd
   -2.43703e+02   -1.76896e+02    0.00000e+00

           Step           Time
      443575000   887150.00000

   Energies (kJ/mol)
        G96Bond       G96Angle    Proper Dih.  Improper Dih.          LJ-14
    2.34113e+03    3.57893e+03    2.83445e+03    1.04676e+03   -2.78696e+02
     Coulomb-14        LJ (SR)  Disper. corr.   Coulomb (SR)   Coul. recip.
    2.81498e+04    5.71482e+04   -4.32702e+03   -4.96882e+05    3.06483e+03
      Potential    Kinetic En.   Total Energy  Conserved En.    Temperature
   -4.03324e+05    7.20366e+04   -3.31287e+05    9.78634e+07    2.98842e+02
 Pres. DC (bar) Pressure (bar)   Constr. rmsd
   -2.43704e+02   -5.43528e+02    0.00000e+00

           Step           Time
      443580000   887160.00000

   Energies (kJ/mol)
        G96Bond       G96Angle    Proper Dih.  Improper Dih.          LJ-14
    2.43949e+03    3.67646e+03    2.74736e+03    1.05474e+03   -2.13325e+02
     Coulomb-14        LJ (SR)  Disper. corr.   Coulomb (SR)   Coul. recip.
    2.81139e+04    5.82639e+04   -4.33599e+03   -4.97773e+05    3.06928e+03
      Potential    Kinetic En.   Total Energy  Conserved En.    Temperature
   -4.02957e+05    7.21775e+04   -3.30780e+05    9.78639e+07    2.99426e+02
 Pres. DC (bar) Pressure (bar)   Constr. rmsd
   -2.44714e+02   -1.58767e+02    0.00000e+00

           Step           Time
      443585000   887170.00000

   Energies (kJ/mol)
        G96Bond       G96Angle    Proper Dih.  Improper Dih.          LJ-14
    2.37287e+03    3.60648e+03    2.73390e+03    1.05114e+03   -3.20929e+02
     Coulomb-14        LJ (SR)  Disper. corr.   Coulomb (SR)   Coul. recip.
    2.80091e+04    5.81299e+04   -4.32871e+03   -4.97153e+05    3.12990e+03
      Potential    Kinetic En.   Total Energy  Conserved En.    Temperature
   -4.02770e+05    7.12581e+04   -3.31511e+05    9.78641e+07    2.95612e+02
 Pres. DC (bar) Pressure (bar)   Constr. rmsd
   -2.43894e+02   -1.19335e+02    0.00000e+00

           Step           Time
      443590000   887180.00000

   Energies (kJ/mol)
        G96Bond       G96Angle    Proper Dih.  Improper Dih.          LJ-14
    2.40194e+03    3.71026e+03    2.72967e+03    1.04441e+03   -2.80294e+02
     Coulomb-14        LJ (SR)  Disper. corr.   Coulomb (SR)   Coul. recip.
    2.79375e+04    5.90513e+04   -4.35108e+03   -4.99704e+05    3.04804e+03
      Potential    Kinetic En.   Total Energy  Conserved En.    Temperature
   -4.04412e+05    7.26110e+04   -3.31801e+05    9.78646e+07    3.01224e+02
 Pres. DC (bar) Pressure (bar)   Constr. rmsd
   -2.46419e+02    1.58536e+01    0.00000e+00

           Step           Time
      443595000   887190.00000

   Energies (kJ/mol)
        G96Bond       G96Angle    Proper Dih.  Improper Dih.          LJ-14
    2.40917e+03    3.59629e+03    2.73189e+03    1.06626e+03   -3.03513e+02
     Coulomb-14        LJ (SR)  Disper. corr.   Coulomb (SR)   Coul. recip.
    2.81025e+04    5.71961e+04   -4.26786e+03   -4.96098e+05    3.15284e+03
      Potential    Kinetic En.   Total Energy  Conserved En.    Temperature
   -4.02414e+05    7.20303e+04   -3.30384e+05    9.78657e+07    2.98815e+02
 Pres. DC (bar) Pressure (bar)   Constr. rmsd
   -2.37094e+02   -4.02551e+02    0.00000e+00

           Step           Time
      443600000   887200.00000

   Energies (kJ/mol)
        G96Bond       G96Angle    Proper Dih.  Improper Dih.          LJ-14
    2.29744e+03    3.68169e+03    2.77760e+03    1.04026e+03   -3.05631e+02
     Coulomb-14        LJ (SR)  Disper. corr.   Coulomb (SR)   Coul. recip.
    2.80879e+04    5.65501e+04   -4.25802e+03   -4.94193e+05    3.06511e+03
      Potential    Kinetic En.   Total Energy  Conserved En.    Temperature
   -4.01256e+05    7.18324e+04   -3.29424e+05    9.78667e+07    2.97994e+02
 Pres. DC (bar) Pressure (bar)   Constr. rmsd
   -2.36004e+02   -5.50507e+02    0.00000e+00

           Step           Time
      443605000   887210.00000

   Energies (kJ/mol)
        G96Bond       G96Angle    Proper Dih.  Improper Dih.          LJ-14
    2.32612e+03    3.72928e+03    2.84198e+03    1.05336e+03   -3.69002e+02
     Coulomb-14        LJ (SR)  Disper. corr.   Coulomb (SR)   Coul. recip.
    2.80173e+04    5.81252e+04   -4.31746e+03   -4.96738e+05    2.98476e+03
      Potential    Kinetic En.   Total Energy  Conserved En.    Temperature
   -4.02346e+05    7.13756e+04   -3.30970e+05    9.78679e+07    2.96099e+02
 Pres. DC (bar) Pressure (bar)   Constr. rmsd
   -2.42630e+02   -3.10866e+02    0.00000e+00

           Step           Time
      443610000   887220.00000

   Energies (kJ/mol)
        G96Bond       G96Angle    Proper Dih.  Improper Dih.          LJ-14
    2.38534e+03    3.75228e+03    2.81915e+03    1.10088e+03   -3.60294e+02
     Coulomb-14        LJ (SR)  Disper. corr.   Coulomb (SR)   Coul. recip.
    2.79148e+04    5.85496e+04   -4.34258e+03   -4.97951e+05    2.97510e+03
      Potential    Kinetic En.   Total Energy  Conserved En.    Temperature
   -4.03157e+05    7.24035e+04   -3.30753e+05    9.78689e+07    3.00364e+02
 Pres. DC (bar) Pressure (bar)   Constr. rmsd
   -2.45458e+02    1.25498e+02    0.00000e+00

           Step           Time
      443615000   887230.00000

   Energies (kJ/mol)
        G96Bond       G96Angle    Proper Dih.  Improper Dih.          LJ-14
    2.25543e+03    3.82458e+03    2.82640e+03    1.12630e+03   -3.37133e+02
     Coulomb-14        LJ (SR)  Disper. corr.   Coulomb (SR)   Coul. recip.
    2.79630e+04    5.92090e+04   -4.35487e+03   -4.99200e+05    2.92138e+03
      Potential    Kinetic En.   Total Energy  Conserved En.    Temperature
   -4.03766e+05    7.21896e+04   -3.31577e+05    9.78698e+07    2.99476e+02
 Pres. DC (bar) Pressure (bar)   Constr. rmsd
   -2.46848e+02    1.47318e+02    0.00000e+00

           Step           Time
      443620000   887240.00000

   Energies (kJ/mol)
        G96Bond       G96Angle    Proper Dih.  Improper Dih.          LJ-14
    2.12344e+03    3.70925e+03    2.82044e+03    1.08518e+03   -3.46945e+02
     Coulomb-14        LJ (SR)  Disper. corr.   Coulomb (SR)   Coul. recip.
    2.80428e+04    5.86255e+04   -4.32734e+03   -4.97399e+05    2.94012e+03
      Potential    Kinetic En.   Total Energy  Conserved En.    Temperature
   -4.02726e+05    7.21000e+04   -3.30626e+05    9.78707e+07    2.99104e+02
 Pres. DC (bar) Pressure (bar)   Constr. rmsd
   -2.43740e+02   -2.60665e+02    0.00000e+00

           Step           Time
      443625000   887250.00000

   Energies (kJ/mol)
        G96Bond       G96Angle    Proper Dih.  Improper Dih.          LJ-14
    2.37692e+03    3.78031e+03    2.81099e+03    1.06060e+03   -3.58155e+02
     Coulomb-14        LJ (SR)  Disper. corr.   Coulomb (SR)   Coul. recip.
    2.82323e+04    5.77594e+04   -4.30092e+03   -4.96523e+05    3.09299e+03
      Potential    Kinetic En.   Total Energy  Conserved En.    Temperature
   -4.02069e+05    7.24908e+04   -3.29578e+05    9.78716e+07    3.00726e+02
 Pres. DC (bar) Pressure (bar)   Constr. rmsd
   -2.40776e+02   -4.21380e+02    0.00000e+00

           Step           Time
      443630000   887260.00000

   Energies (kJ/mol)
        G96Bond       G96Angle    Proper Dih.  Improper Dih.          LJ-14
    2.35391e+03    3.63060e+03    2.80242e+03    1.15167e+03   -3.55526e+02
     Coulomb-14        LJ (SR)  Disper. corr.   Coulomb (SR)   Coul. recip.
    2.79611e+04    5.70366e+04   -4.29245e+03   -4.95070e+05    3.03310e+03
      Potential    Kinetic En.   Total Energy  Conserved En.    Temperature
   -4.01749e+05    7.27419e+04   -3.29007e+05    9.78722e+07    3.01767e+02
 Pres. DC (bar) Pressure (bar)   Constr. rmsd
   -2.39831e+02   -6.31297e+02    0.00000e+00

           Step           Time
      443635000   887270.00000

   Energies (kJ/mol)
        G96Bond       G96Angle    Proper Dih.  Improper Dih.          LJ-14
    2.43091e+03    3.60447e+03    2.79751e+03    1.10368e+03   -2.93503e+02
     Coulomb-14        LJ (SR)  Disper. corr.   Coulomb (SR)   Coul. recip.
    2.80186e+04    5.94808e+04   -4.34378e+03   -4.99034e+05    3.01316e+03
      Potential    Kinetic En.   Total Energy  Conserved En.    Temperature
   -4.03222e+05    7.22458e+04   -3.30976e+05    9.78733e+07    2.99709e+02
 Pres. DC (bar) Pressure (bar)   Constr. rmsd
   -2.45593e+02   -1.38371e+02    0.00000e+00

           Step           Time
      443640000   887280.00000

   Energies (kJ/mol)
        G96Bond       G96Angle    Proper Dih.  Improper Dih.          LJ-14
    2.30628e+03    3.55147e+03    2.79378e+03    1.18780e+03   -2.72354e+02
     Coulomb-14        LJ (SR)  Disper. corr.   Coulomb (SR)   Coul. recip.
    2.82163e+04    5.75728e+04   -4.31342e+03   -4.96190e+05    3.04738e+03
      Potential    Kinetic En.   Total Energy  Conserved En.    Temperature
   -4.02100e+05    7.28087e+04   -3.29291e+05    9.78746e+07    3.02045e+02
 Pres. DC (bar) Pressure (bar)   Constr. rmsd
   -2.42177e+02   -2.17485e+02    0.00000e+00

           Step           Time
      443645000   887290.00000

   Energies (kJ/mol)
        G96Bond       G96Angle    Proper Dih.  Improper Dih.          LJ-14
    2.35286e+03    3.71602e+03    2.83855e+03    1.04250e+03   -3.39154e+02
     Coulomb-14        LJ (SR)  Disper. corr.   Coulomb (SR)   Coul. recip.
    2.80306e+04    5.79967e+04   -4.35451e+03   -4.97978e+05    2.93749e+03
      Potential    Kinetic En.   Total Energy  Conserved En.    Temperature
   -4.03757e+05    7.21900e+04   -3.31567e+05    9.78751e+07    2.99478e+02
 Pres. DC (bar) Pressure (bar)   Constr. rmsd
   -2.46807e+02   -8.03377e+01    0.00000e+00

           Step           Time
      443650000   887300.00000

   Energies (kJ/mol)
        G96Bond       G96Angle    Proper Dih.  Improper Dih.          LJ-14
    2.45950e+03    3.75178e+03    2.76970e+03    1.08771e+03   -3.24004e+02
     Coulomb-14        LJ (SR)  Disper. corr.   Coulomb (SR)   Coul. recip.
    2.80852e+04    5.77601e+04   -4.33793e+03   -4.97244e+05    2.98954e+03
      Potential    Kinetic En.   Total Energy  Conserved En.    Temperature
   -4.03003e+05    7.21449e+04   -3.30858e+05    9.78766e+07    2.99291e+02
 Pres. DC (bar) Pressure (bar)   Constr. rmsd
   -2.44933e+02   -1.63292e+02    0.00000e+00

           Step           Time
      443655000   887310.00000

   Energies (kJ/mol)
        G96Bond       G96Angle    Proper Dih.  Improper Dih.          LJ-14
    2.25300e+03    3.70211e+03    2.79900e+03    1.09304e+03   -2.80508e+02
     Coulomb-14        LJ (SR)  Disper. corr.   Coulomb (SR)   Coul. recip.
    2.82129e+04    5.91596e+04   -4.36689e+03   -4.99603e+05    3.02935e+03
      Potential    Kinetic En.   Total Energy  Conserved En.    Temperature
   -4.04001e+05    7.21476e+04   -3.31854e+05    9.78770e+07    2.99302e+02
 Pres. DC (bar) Pressure (bar)   Constr. rmsd
   -2.48210e+02    1.07061e+01    0.00000e+00

           Step           Time
      443660000   887320.00000

   Energies (kJ/mol)
        G96Bond       G96Angle    Proper Dih.  Improper Dih.          LJ-14
    2.39630e+03    3.61714e+03    2.82197e+03    1.08121e+03   -3.48080e+02
     Coulomb-14        LJ (SR)  Disper. corr.   Coulomb (SR)   Coul. recip.
    2.82690e+04    6.00661e+04   -4.35897e+03   -4.99824e+05    3.08693e+03
      Potential    Kinetic En.   Total Energy  Conserved En.    Temperature
   -4.03192e+05    7.26677e+04   -3.30525e+05    9.78777e+07    3.01459e+02
 Pres. DC (bar) Pressure (bar)   Constr. rmsd
   -2.47312e+02    3.95507e+02    0.00000e+00

           Step           Time
      443665000   887330.00000

   Energies (kJ/mol)
        G96Bond       G96Angle    Proper Dih.  Improper Dih.          LJ-14
    2.20329e+03    3.63875e+03    2.80127e+03    1.11689e+03   -3.02070e+02
     Coulomb-14        LJ (SR)  Disper. corr.   Coulomb (SR)   Coul. recip.
    2.80799e+04    6.09965e+04   -4.37847e+03   -5.00784e+05    3.02991e+03
      Potential    Kinetic En.   Total Energy  Conserved En.    Temperature
   -4.03597e+05    7.22179e+04   -3.31380e+05    9.78784e+07    2.99593e+02
 Pres. DC (bar) Pressure (bar)   Constr. rmsd
   -2.49527e+02    6.86660e+02    0.00000e+00

           Step           Time
      443670000   887340.00000

   Energies (kJ/mol)
        G96Bond       G96Angle    Proper Dih.  Improper Dih.          LJ-14
    2.33129e+03    3.63917e+03    2.84196e+03    1.08801e+03   -2.92870e+02
     Coulomb-14        LJ (SR)  Disper. corr.   Coulomb (SR)   Coul. recip.
    2.82468e+04    5.91879e+04   -4.27359e+03   -4.97813e+05    3.06771e+03
      Potential    Kinetic En.   Total Energy  Conserved En.    Temperature
   -4.01976e+05    7.24954e+04   -3.29481e+05    9.78794e+07    3.00745e+02
 Pres. DC (bar) Pressure (bar)   Constr. rmsd
   -2.37731e+02   -1.39203e+02    0.00000e+00

           Step           Time
      443675000   887350.00000

   Energies (kJ/mol)
        G96Bond       G96Angle    Proper Dih.  Improper Dih.          LJ-14
    2.40371e+03    3.69652e+03    2.77040e+03    1.15488e+03   -3.66439e+02
     Coulomb-14        LJ (SR)  Disper. corr.   Coulomb (SR)   Coul. recip.
    2.81925e+04    5.72706e+04   -4.34358e+03   -4.96007e+05    3.01781e+03
      Potential    Kinetic En.   Total Energy  Conserved En.    Temperature
   -4.02210e+05    7.27724e+04   -3.29438e+05    9.78810e+07    3.01894e+02
 Pres. DC (bar) Pressure (bar)   Constr. rmsd
   -2.45571e+02   -1.51802e+02    0.00000e+00

           Step           Time
      443680000   887360.00000

   Energies (kJ/mol)
        G96Bond       G96Angle    Proper Dih.  Improper Dih.          LJ-14
    2.34424e+03    3.68397e+03    2.82988e+03    1.13032e+03   -2.46301e+02
     Coulomb-14        LJ (SR)  Disper. corr.   Coulomb (SR)   Coul. recip.
    2.81496e+04    5.90931e+04   -4.28890e+03   -4.98613e+05    3.05710e+03
      Potential    Kinetic En.   Total Energy  Conserved En.    Temperature
   -4.02860e+05    7.17460e+04   -3.31114e+05    9.78817e+07    2.97636e+02
 Pres. DC (bar) Pressure (bar)   Constr. rmsd
   -2.39434e+02   -2.45690e+02    0.00000e+00

           Step           Time
      443685000   887370.00000

   Energies (kJ/mol)
        G96Bond       G96Angle    Proper Dih.  Improper Dih.          LJ-14
    2.51842e+03    3.67991e+03    2.81972e+03    1.19200e+03   -3.68926e+02
     Coulomb-14        LJ (SR)  Disper. corr.   Coulomb (SR)   Coul. recip.
    2.79939e+04    5.89707e+04   -4.29767e+03   -4.97587e+05    3.09473e+03
      Potential    Kinetic En.   Total Energy  Conserved En.    Temperature
   -4.01984e+05    7.20553e+04   -3.29928e+05    9.78822e+07    2.98919e+02
 Pres. DC (bar) Pressure (bar)   Constr. rmsd
   -2.40414e+02   -7.76794e+01    0.00000e+00

           Step           Time
      443690000   887380.00000

   Energies (kJ/mol)
        G96Bond       G96Angle    Proper Dih.  Improper Dih.          LJ-14
    2.31744e+03    3.56627e+03    2.89654e+03    1.10598e+03   -3.17338e+02
     Coulomb-14        LJ (SR)  Disper. corr.   Coulomb (SR)   Coul. recip.
    2.81965e+04    5.82176e+04   -4.32539e+03   -4.97674e+05    3.01903e+03
      Potential    Kinetic En.   Total Energy  Conserved En.    Temperature
   -4.02997e+05    7.30305e+04   -3.29967e+05    9.78839e+07    3.02965e+02
 Pres. DC (bar) Pressure (bar)   Constr. rmsd
   -2.43521e+02   -1.95593e+02    0.00000e+00

           Step           Time
      443695000   887390.00000

   Energies (kJ/mol)
        G96Bond       G96Angle    Proper Dih.  Improper Dih.          LJ-14
    2.36910e+03    3.56746e+03    2.82557e+03    1.14546e+03   -3.24571e+02
     Coulomb-14        LJ (SR)  Disper. corr.   Coulomb (SR)   Coul. recip.
    2.82024e+04    5.93445e+04   -4.34683e+03   -4.99082e+05    2.97810e+03
      Potential    Kinetic En.   Total Energy  Conserved En.    Temperature
   -4.03321e+05    7.21490e+04   -3.31172e+05    9.78843e+07    2.99308e+02
 Pres. DC (bar) Pressure (bar)   Constr. rmsd
   -2.45938e+02    9.67351e+01    0.00000e+00

           Step           Time
      443700000   887400.00000

   Energies (kJ/mol)
        G96Bond       G96Angle    Proper Dih.  Improper Dih.          LJ-14
    2.24520e+03    3.55015e+03    2.69981e+03    1.12839e+03   -3.05353e+02
     Coulomb-14        LJ (SR)  Disper. corr.   Coulomb (SR)   Coul. recip.
    2.81714e+04    5.85143e+04   -4.26361e+03   -4.98794e+05    3.07282e+03
      Potential    Kinetic En.   Total Energy  Conserved En.    Temperature
   -4.03981e+05    7.23233e+04   -3.31658e+05    9.78850e+07    3.00031e+02
 Pres. DC (bar) Pressure (bar)   Constr. rmsd
   -2.36623e+02   -4.78378e+02    0.00000e+00

           Step           Time
      443705000   887410.00000

   Energies (kJ/mol)
        G96Bond       G96Angle    Proper Dih.  Improper Dih.          LJ-14
    2.30611e+03    3.54981e+03    2.84256e+03    1.12419e+03   -3.26480e+02
     Coulomb-14        LJ (SR)  Disper. corr.   Coulomb (SR)   Coul. recip.
    2.83903e+04    5.95263e+04   -4.32052e+03   -4.99480e+05    3.02141e+03
      Potential    Kinetic En.   Total Energy  Conserved En.    Temperature
   -4.03367e+05    7.24716e+04   -3.30895e+05    9.78860e+07    3.00646e+02
 Pres. DC (bar) Pressure (bar)   Constr. rmsd
   -2.42974e+02    9.78261e+01    0.00000e+00

           Step           Time
      443710000   887420.00000

   Energies (kJ/mol)
        G96Bond       G96Angle    Proper Dih.  Improper Dih.          LJ-14
    2.18013e+03    3.63250e+03    2.76807e+03    1.10243e+03   -2.31173e+02
     Coulomb-14        LJ (SR)  Disper. corr.   Coulomb (SR)   Coul. recip.
    2.81126e+04    5.91209e+04   -4.34747e+03   -5.00111e+05    2.99275e+03
      Potential    Kinetic En.   Total Energy  Conserved En.    Temperature
   -4.04781e+05    7.29445e+04   -3.31836e+05    9.78867e+07    3.02608e+02
 Pres. DC (bar) Pressure (bar)   Constr. rmsd
   -2.46010e+02    1.71508e+02    0.00000e+00

           Step           Time
      443715000   887430.00000

   Energies (kJ/mol)
        G96Bond       G96Angle    Proper Dih.  Improper Dih.          LJ-14
    2.18948e+03    3.51444e+03    2.73506e+03    1.09205e+03   -2.99209e+02
     Coulomb-14        LJ (SR)  Disper. corr.   Coulomb (SR)   Coul. recip.
    2.81316e+04    5.86413e+04   -4.34354e+03   -4.98347e+05    2.88358e+03
      Potential    Kinetic En.   Total Energy  Conserved En.    Temperature
   -4.03802e+05    7.27028e+04   -3.31100e+05    9.78876e+07    3.01605e+02
 Pres. DC (bar) Pressure (bar)   Constr. rmsd
   -2.45567e+02    7.80553e+01    0.00000e+00

           Step           Time
      443720000   887440.00000

   Energies (kJ/mol)
        G96Bond       G96Angle    Proper Dih.  Improper Dih.          LJ-14
    2.34268e+03    3.59651e+03    2.74160e+03    9.66881e+02   -3.58687e+02
     Coulomb-14        LJ (SR)  Disper. corr.   Coulomb (SR)   Coul. recip.
    2.80881e+04    5.93846e+04   -4.31017e+03   -4.98668e+05    3.11908e+03
      Potential    Kinetic En.   Total Energy  Conserved En.    Temperature
   -4.03098e+05    7.16267e+04   -3.31471e+05    9.78879e+07    2.97141e+02
 Pres. DC (bar) Pressure (bar)   Constr. rmsd
   -2.41813e+02   -1.36471e+02    0.00000e+00

           Step           Time
      443725000   887450.00000

   Energies (kJ/mol)
        G96Bond       G96Angle    Proper Dih.  Improper Dih.          LJ-14
    2.32643e+03    3.98306e+03    2.62340e+03    1.09616e+03   -2.89635e+02
     Coulomb-14        LJ (SR)  Disper. corr.   Coulomb (SR)   Coul. recip.
    2.80207e+04    5.81011e+04   -4.31265e+03   -4.96812e+05    2.99181e+03
      Potential    Kinetic En.   Total Energy  Conserved En.    Temperature
   -4.02272e+05    7.27585e+04   -3.29513e+05    9.78884e+07    3.01836e+02
 Pres. DC (bar) Pressure (bar)   Constr. rmsd
   -2.42090e+02   -3.15905e+02    0.00000e+00

           Step           Time
      443730000   887460.00000

   Energies (kJ/mol)
        G96Bond       G96Angle    Proper Dih.  Improper Dih.          LJ-14
    2.43648e+03    3.60966e+03    2.83642e+03    1.03597e+03   -4.42678e+02
     Coulomb-14        LJ (SR)  Disper. corr.   Coulomb (SR)   Coul. recip.
    2.80225e+04    5.90015e+04   -4.30902e+03   -4.98364e+05    3.03248e+03
      Potential    Kinetic En.   Total Energy  Conserved En.    Temperature
   -4.03141e+05    7.25952e+04   -3.30546e+05    9.78897e+07    3.01159e+02
 Pres. DC (bar) Pressure (bar)   Constr. rmsd
   -2.41684e+02   -1.13088e+02    0.00000e+00

           Step           Time
      443735000   887470.00000

   Energies (kJ/mol)
        G96Bond       G96Angle    Proper Dih.  Improper Dih.          LJ-14
    2.26590e+03    3.72311e+03    2.73129e+03    1.12665e+03   -3.11345e+02
     Coulomb-14        LJ (SR)  Disper. corr.   Coulomb (SR)   Coul. recip.
    2.82072e+04    5.75626e+04   -4.25315e+03   -4.96235e+05    3.03321e+03
      Potential    Kinetic En.   Total Energy  Conserved En.    Temperature
   -4.02149e+05    7.22648e+04   -3.29884e+05    9.78903e+07    2.99788e+02
 Pres. DC (bar) Pressure (bar)   Constr. rmsd
   -2.35464e+02   -2.36175e+02    0.00000e+00

           Step           Time
      443740000   887480.00000

   Energies (kJ/mol)
        G96Bond       G96Angle    Proper Dih.  Improper Dih.          LJ-14
    2.24507e+03    3.49848e+03    2.76254e+03    1.21286e+03   -3.27308e+02
     Coulomb-14        LJ (SR)  Disper. corr.   Coulomb (SR)   Coul. recip.
    2.82258e+04    5.87200e+04   -4.33573e+03   -4.98912e+05    2.94140e+03
      Potential    Kinetic En.   Total Energy  Conserved En.    Temperature
   -4.03969e+05    7.25438e+04   -3.31425e+05    9.78908e+07    3.00945e+02
 Pres. DC (bar) Pressure (bar)   Constr. rmsd
   -2.44685e+02    3.94821e+01    0.00000e+00

           Step           Time
      443745000   887490.00000

   Energies (kJ/mol)
        G96Bond       G96Angle    Proper Dih.  Improper Dih.          LJ-14
    2.11003e+03    3.72265e+03    2.89768e+03    1.04572e+03   -3.10567e+02
     Coulomb-14        LJ (SR)  Disper. corr.   Coulomb (SR)   Coul. recip.
    2.82035e+04    5.74456e+04   -4.31717e+03   -4.96561e+05    3.04708e+03
      Potential    Kinetic En.   Total Energy  Conserved En.    Temperature
   -4.02716e+05    7.17225e+04   -3.30994e+05    9.78910e+07    2.97539e+02
 Pres. DC (bar) Pressure (bar)   Constr. rmsd
   -2.42597e+02   -9.41231e+01    0.00000e+00

           Step           Time
      443750000   887500.00000

   Energies (kJ/mol)
        G96Bond       G96Angle    Proper Dih.  Improper Dih.          LJ-14
    2.32130e+03    3.70384e+03    2.83011e+03    1.10682e+03   -3.18600e+02
     Coulomb-14        LJ (SR)  Disper. corr.   Coulomb (SR)   Coul. recip.
    2.80865e+04    5.92413e+04   -4.37553e+03   -4.98957e+05    2.97356e+03
      Potential    Kinetic En.   Total Energy  Conserved En.    Temperature
   -4.03387e+05    7.25608e+04   -3.30826e+05    9.78923e+07    3.01016e+02
 Pres. DC (bar) Pressure (bar)   Constr. rmsd
   -2.49193e+02    3.08829e+02    0.00000e+00

           Step           Time
      443755000   887510.00000

   Energies (kJ/mol)
        G96Bond       G96Angle    Proper Dih.  Improper Dih.          LJ-14
    2.33513e+03    3.54174e+03    2.73615e+03    1.09169e+03   -2.89337e+02
     Coulomb-14        LJ (SR)  Disper. corr.   Coulomb (SR)   Coul. recip.
    2.81648e+04    5.85840e+04   -4.29934e+03   -4.98263e+05    3.02135e+03
      Potential    Kinetic En.   Total Energy  Conserved En.    Temperature
   -4.03376e+05    7.18407e+04   -3.31536e+05    9.78929e+07    2.98029e+02
 Pres. DC (bar) Pressure (bar)   Constr. rmsd
   -2.40600e+02   -5.01638e+02    0.00000e+00

           Step           Time
      443760000   887520.00000

   Energies (kJ/mol)
        G96Bond       G96Angle    Proper Dih.  Improper Dih.          LJ-14
    2.35187e+03    3.72986e+03    2.77185e+03    1.10778e+03   -2.92792e+02
     Coulomb-14        LJ (SR)  Disper. corr.   Coulomb (SR)   Coul. recip.
    2.81515e+04    5.88776e+04   -4.35518e+03   -4.99106e+05    3.00757e+03
      Potential    Kinetic En.   Total Energy  Conserved En.    Temperature
   -4.03756e+05    7.31057e+04   -3.30650e+05    9.78941e+07    3.03276e+02
 Pres. DC (bar) Pressure (bar)   Constr. rmsd
   -2.46882e+02    8.61063e+01    0.00000e+00

           Step           Time
      443765000   887530.00000

   Energies (kJ/mol)
        G96Bond       G96Angle    Proper Dih.  Improper Dih.          LJ-14
    2.39596e+03    3.78032e+03    2.77743e+03    1.06261e+03   -3.29700e+02
     Coulomb-14        LJ (SR)  Disper. corr.   Coulomb (SR)   Coul. recip.
    2.80319e+04    5.93275e+04   -4.36309e+03   -4.98616e+05    2.94474e+03
      Potential    Kinetic En.   Total Energy  Conserved En.    Temperature
   -4.02989e+05    7.27550e+04   -3.30234e+05    9.78946e+07    3.01822e+02
 Pres. DC (bar) Pressure (bar)   Constr. rmsd
   -2.47779e+02    1.67709e+02    0.00000e+00

           Step           Time
      443770000   887540.00000

   Energies (kJ/mol)
        G96Bond       G96Angle    Proper Dih.  Improper Dih.          LJ-14
    2.35285e+03    3.70562e+03    2.84468e+03    1.16413e+03   -3.48480e+02
     Coulomb-14        LJ (SR)  Disper. corr.   Coulomb (SR)   Coul. recip.
    2.78418e+04    5.97114e+04   -4.37185e+03   -5.00605e+05    2.96133e+03
      Potential    Kinetic En.   Total Energy  Conserved En.    Temperature
   -4.04744e+05    7.23263e+04   -3.32417e+05    9.78958e+07    3.00043e+02
 Pres. DC (bar) Pressure (bar)   Constr. rmsd
   -2.48774e+02    1.77017e+02    0.00000e+00

           Step           Time
      443775000   887550.00000

   Energies (kJ/mol)
        G96Bond       G96Angle    Proper Dih.  Improper Dih.          LJ-14
    2.45626e+03    3.54549e+03    2.78066e+03    1.14352e+03   -3.04996e+02
     Coulomb-14        LJ (SR)  Disper. corr.   Coulomb (SR)   Coul. recip.
    2.81575e+04    5.88734e+04   -4.33122e+03   -4.97655e+05    3.09857e+03
      Potential    Kinetic En.   Total Energy  Conserved En.    Temperature
   -4.02236e+05    7.29456e+04   -3.29290e+05    9.78962e+07    3.02612e+02
 Pres. DC (bar) Pressure (bar)   Constr. rmsd
   -2.44177e+02    1.22825e+02    0.00000e+00

           Step           Time
      443780000   887560.00000

   Energies (kJ/mol)
        G96Bond       G96Angle    Proper Dih.  Improper Dih.          LJ-14
    2.17089e+03    3.80131e+03    2.78431e+03    1.20819e+03   -2.87150e+02
     Coulomb-14        LJ (SR)  Disper. corr.   Coulomb (SR)   Coul. recip.
    2.81177e+04    5.81172e+04   -4.25284e+03   -4.96653e+05    3.11887e+03
      Potential    Kinetic En.   Total Energy  Conserved En.    Temperature
   -4.01874e+05    7.23808e+04   -3.29493e+05    9.78975e+07    3.00269e+02
 Pres. DC (bar) Pressure (bar)   Constr. rmsd
   -2.35430e+02   -1.54116e+02    0.00000e+00

           Step           Time
      443785000   887570.00000

   Energies (kJ/mol)
        G96Bond       G96Angle    Proper Dih.  Improper Dih.          LJ-14
    2.25501e+03    3.60391e+03    2.77724e+03    1.09241e+03   -3.32177e+02
     Coulomb-14        LJ (SR)  Disper. corr.   Coulomb (SR)   Coul. recip.
    2.82524e+04    5.72279e+04   -4.27843e+03   -4.95645e+05    3.01953e+03
      Potential    Kinetic En.   Total Energy  Conserved En.    Temperature
   -4.02027e+05    7.19850e+04   -3.30042e+05    9.79006e+07    2.98627e+02
 Pres. DC (bar) Pressure (bar)   Constr. rmsd
   -2.38268e+02   -2.99730e+02    0.00000e+00

           Step           Time
      443790000   887580.00000

   Energies (kJ/mol)
        G96Bond       G96Angle    Proper Dih.  Improper Dih.          LJ-14
    2.47294e+03    3.61638e+03    2.66391e+03    1.03284e+03   -2.99377e+02
     Coulomb-14        LJ (SR)  Disper. corr.   Coulomb (SR)   Coul. recip.
    2.80071e+04    5.93130e+04   -4.30298e+03   -4.98432e+05    3.13924e+03
      Potential    Kinetic En.   Total Energy  Conserved En.    Temperature
   -4.02789e+05    7.29140e+04   -3.29875e+05    9.79016e+07    3.02481e+02
 Pres. DC (bar) Pressure (bar)   Constr. rmsd
   -2.41007e+02   -4.99598e+01    0.00000e+00

           Step           Time
      443795000   887590.00000

   Energies (kJ/mol)
        G96Bond       G96Angle    Proper Dih.  Improper Dih.          LJ-14
    2.37991e+03    3.63148e+03    2.81174e+03    1.10626e+03   -2.97511e+02
     Coulomb-14        LJ (SR)  Disper. corr.   Coulomb (SR)   Coul. recip.
    2.81917e+04    5.91718e+04   -4.35354e+03   -4.98298e+05    3.02509e+03
      Potential    Kinetic En.   Total Energy  Conserved En.    Temperature
   -4.02631e+05    7.31866e+04   -3.29445e+05    9.79024e+07    3.03612e+02
 Pres. DC (bar) Pressure (bar)   Constr. rmsd
   -2.46697e+02    4.09478e+02    0.00000e+00

           Step           Time
      443800000   887600.00000

   Energies (kJ/mol)
        G96Bond       G96Angle    Proper Dih.  Improper Dih.          LJ-14
    2.15352e+03    3.68621e+03    2.80392e+03    1.12752e+03   -2.48298e+02
     Coulomb-14        LJ (SR)  Disper. corr.   Coulomb (SR)   Coul. recip.
    2.83143e+04    5.93879e+04   -4.35989e+03   -4.99481e+05    2.96463e+03
      Potential    Kinetic En.   Total Energy  Conserved En.    Temperature
   -4.03651e+05    7.19200e+04   -3.31731e+05    9.79044e+07    2.98358e+02
 Pres. DC (bar) Pressure (bar)   Constr. rmsd
   -2.47416e+02    2.12819e+02    0.00000e+00

           Step           Time
      443805000   887610.00000

   Energies (kJ/mol)
        G96Bond       G96Angle    Proper Dih.  Improper Dih.          LJ-14
    2.41735e+03    3.63501e+03    2.75056e+03    1.12015e+03   -2.92091e+02
     Coulomb-14        LJ (SR)  Disper. corr.   Coulomb (SR)   Coul. recip.
    2.81091e+04    5.96957e+04   -4.34904e+03   -4.99450e+05    2.92235e+03
      Potential    Kinetic En.   Total Energy  Conserved En.    Temperature
   -4.03441e+05    7.26177e+04   -3.30823e+05    9.79054e+07    3.01252e+02
 Pres. DC (bar) Pressure (bar)   Constr. rmsd
   -2.46188e+02    2.71904e+02    0.00000e+00

           Step           Time
      443810000   887620.00000

   Energies (kJ/mol)
        G96Bond       G96Angle    Proper Dih.  Improper Dih.          LJ-14
    2.39855e+03    3.77673e+03    2.85281e+03    1.10320e+03   -3.05489e+02
     Coulomb-14        LJ (SR)  Disper. corr.   Coulomb (SR)   Coul. recip.
    2.80927e+04    5.72350e+04   -4.34875e+03   -4.96297e+05    3.10976e+03
      Potential    Kinetic En.   Total Energy  Conserved En.    Temperature
   -4.02382e+05    7.17013e+04   -3.30681e+05    9.79063e+07    2.97451e+02
 Pres. DC (bar) Pressure (bar)   Constr. rmsd
   -2.46155e+02   -9.20966e+01    0.00000e+00

           Step           Time
      443815000   887630.00000

   Energies (kJ/mol)
        G96Bond       G96Angle    Proper Dih.  Improper Dih.          LJ-14
    2.34051e+03    3.55038e+03    2.69599e+03    1.02501e+03   -3.31743e+02
     Coulomb-14        LJ (SR)  Disper. corr.   Coulomb (SR)   Coul. recip.
    2.81752e+04    5.82276e+04   -4.30992e+03   -4.96906e+05    3.15132e+03
      Potential    Kinetic En.   Total Energy  Conserved En.    Temperature
   -4.02381e+05    7.17621e+04   -3.30619e+05    9.79068e+07    2.97703e+02
 Pres. DC (bar) Pressure (bar)   Constr. rmsd
   -2.41785e+02   -2.52820e+02    0.00000e+00

           Step           Time
      443820000   887640.00000

   Energies (kJ/mol)
        G96Bond       G96Angle    Proper Dih.  Improper Dih.          LJ-14
    2.21740e+03    3.68860e+03    2.88106e+03    1.11599e+03   -3.23536e+02
     Coulomb-14        LJ (SR)  Disper. corr.   Coulomb (SR)   Coul. recip.
    2.81607e+04    5.95993e+04   -4.32723e+03   -4.99151e+05    3.07889e+03
      Potential    Kinetic En.   Total Energy  Conserved En.    Temperature
   -4.03060e+05    7.14512e+04   -3.31609e+05    9.79073e+07    2.96413e+02
 Pres. DC (bar) Pressure (bar)   Constr. rmsd
   -2.43728e+02    1.01527e+02    0.00000e+00

           Step           Time
      443825000   887650.00000

   Energies (kJ/mol)
        G96Bond       G96Angle    Proper Dih.  Improper Dih.          LJ-14
    2.37415e+03    3.85814e+03    2.76175e+03    1.17305e+03   -3.14885e+02
     Coulomb-14        LJ (SR)  Disper. corr.   Coulomb (SR)   Coul. recip.
    2.82871e+04    5.89994e+04   -4.35776e+03   -4.98405e+05    2.94925e+03
      Potential    Kinetic En.   Total Energy  Conserved En.    Temperature
   -4.02674e+05    7.33194e+04   -3.29355e+05    9.79077e+07    3.04163e+02
 Pres. DC (bar) Pressure (bar)   Constr. rmsd
   -2.47174e+02    2.39989e+02    0.00000e+00

           Step           Time
      443830000   887660.00000

   Energies (kJ/mol)
        G96Bond       G96Angle    Proper Dih.  Improper Dih.          LJ-14
    2.31563e+03    3.78776e+03    2.74938e+03    1.15126e+03   -3.21497e+02
     Coulomb-14        LJ (SR)  Disper. corr.   Coulomb (SR)   Coul. recip.
    2.82018e+04    5.85161e+04   -4.32719e+03   -4.97730e+05    2.97985e+03
      Potential    Kinetic En.   Total Energy  Conserved En.    Temperature
   -4.02677e+05    7.27651e+04   -3.29912e+05    9.79081e+07    3.01864e+02
 Pres. DC (bar) Pressure (bar)   Constr. rmsd
   -2.43724e+02    1.62052e+02    0.00000e+00

           Step           Time
      443835000   887670.00000

   Energies (kJ/mol)
        G96Bond       G96Angle    Proper Dih.  Improper Dih.          LJ-14
    2.44143e+03    3.68977e+03    2.72092e+03    1.14206e+03   -3.20659e+02
     Coulomb-14        LJ (SR)  Disper. corr.   Coulomb (SR)   Coul. recip.
    2.82571e+04    6.01472e+04   -4.36751e+03   -5.00342e+05    3.03101e+03
      Potential    Kinetic En.   Total Energy  Conserved En.    Temperature
   -4.03601e+05    7.24931e+04   -3.31108e+05    9.79087e+07    3.00735e+02
 Pres. DC (bar) Pressure (bar)   Constr. rmsd
   -2.48281e+02    7.60709e+01    0.00000e+00

           Step           Time
      443840000   887680.00000

   Energies (kJ/mol)
        G96Bond       G96Angle    Proper Dih.  Improper Dih.          LJ-14
    2.39332e+03    3.80962e+03    2.73145e+03    1.08988e+03   -2.97081e+02
     Coulomb-14        LJ (SR)  Disper. corr.   Coulomb (SR)   Coul. recip.
    2.82395e+04    5.74406e+04   -4.31986e+03   -4.97337e+05    2.98089e+03
      Potential    Kinetic En.   Total Energy  Conserved En.    Temperature
   -4.03268e+05    7.25229e+04   -3.30745e+05    9.79106e+07    3.00859e+02
 Pres. DC (bar) Pressure (bar)   Constr. rmsd
   -2.42900e+02   -2.54963e+02    0.00000e+00

           Step           Time
      443845000   887690.00000

   Energies (kJ/mol)
        G96Bond       G96Angle    Proper Dih.  Improper Dih.          LJ-14
    2.17723e+03    3.74108e+03    2.81312e+03    1.06480e+03   -3.45422e+02
     Coulomb-14        LJ (SR)  Disper. corr.   Coulomb (SR)   Coul. recip.
    2.82469e+04    5.82246e+04   -4.32638e+03   -4.98021e+05    3.02175e+03
      Potential    Kinetic En.   Total Energy  Conserved En.    Temperature
   -4.03403e+05    7.17231e+04   -3.31680e+05    9.79114e+07    2.97541e+02
 Pres. DC (bar) Pressure (bar)   Constr. rmsd
   -2.43633e+02   -3.57443e+01    0.00000e+00

           Step           Time
      443850000   887700.00000

   Energies (kJ/mol)
        G96Bond       G96Angle    Proper Dih.  Improper Dih.          LJ-14
    2.38059e+03    3.63660e+03    2.72964e+03    1.04918e+03   -2.96776e+02
     Coulomb-14        LJ (SR)  Disper. corr.   Coulomb (SR)   Coul. recip.
    2.82404e+04    5.79986e+04   -4.28202e+03   -4.96605e+05    3.02909e+03
      Potential    Kinetic En.   Total Energy  Conserved En.    Temperature
   -4.02119e+05    7.19756e+04   -3.30144e+05    9.79123e+07    2.98588e+02
 Pres. DC (bar) Pressure (bar)   Constr. rmsd
   -2.38668e+02   -3.45202e+02    0.00000e+00

           Step           Time
      443855000   887710.00000

   Energies (kJ/mol)
        G96Bond       G96Angle    Proper Dih.  Improper Dih.          LJ-14
    2.39646e+03    3.72791e+03    2.70438e+03    1.08613e+03   -3.67884e+02
     Coulomb-14        LJ (SR)  Disper. corr.   Coulomb (SR)   Coul. recip.
    2.82274e+04    5.90959e+04   -4.33614e+03   -4.99438e+05    2.99322e+03
      Potential    Kinetic En.   Total Energy  Conserved En.    Temperature
   -4.03910e+05    7.18700e+04   -3.32040e+05    9.79132e+07    2.98150e+02
 Pres. DC (bar) Pressure (bar)   Constr. rmsd
   -2.44732e+02   -8.39942e+01    0.00000e+00

           Step           Time
      443860000   887720.00000

   Energies (kJ/mol)
        G96Bond       G96Angle    Proper Dih.  Improper Dih.          LJ-14
    2.36784e+03    3.60712e+03    2.90175e+03    1.12952e+03   -3.30911e+02
     Coulomb-14        LJ (SR)  Disper. corr.   Coulomb (SR)   Coul. recip.
    2.81085e+04    5.87820e+04   -4.32815e+03   -4.98789e+05    3.05409e+03
      Potential    Kinetic En.   Total Energy  Conserved En.    Temperature
   -4.03498e+05    7.24448e+04   -3.31053e+05    9.79135e+07    3.00535e+02
 Pres. DC (bar) Pressure (bar)   Constr. rmsd
   -2.43832e+02   -1.49853e+02    0.00000e+00

           Step           Time
      443865000   887730.00000

   Energies (kJ/mol)
        G96Bond       G96Angle    Proper Dih.  Improper Dih.          LJ-14
    2.40097e+03    3.61837e+03    2.77943e+03    1.08094e+03   -3.21775e+02
     Coulomb-14        LJ (SR)  Disper. corr.   Coulomb (SR)   Coul. recip.
    2.80995e+04    5.72944e+04   -4.30417e+03   -4.95561e+05    3.06991e+03
      Potential    Kinetic En.   Total Energy  Conserved En.    Temperature
   -4.01843e+05    7.25888e+04   -3.29255e+05    9.79145e+07    3.01132e+02
 Pres. DC (bar) Pressure (bar)   Constr. rmsd
   -2.41141e+02   -2.91204e+02    0.00000e+00

           Step           Time
      443870000   887740.00000

   Energies (kJ/mol)
        G96Bond       G96Angle    Proper Dih.  Improper Dih.          LJ-14
    2.33197e+03    3.80247e+03    2.77462e+03    1.08979e+03   -3.44699e+02
     Coulomb-14        LJ (SR)  Disper. corr.   Coulomb (SR)   Coul. recip.
    2.79304e+04    5.76364e+04   -4.36009e+03   -4.97650e+05    2.93286e+03
      Potential    Kinetic En.   Total Energy  Conserved En.    Temperature
   -4.03856e+05    7.18389e+04   -3.32017e+05    9.79162e+07    2.98021e+02
 Pres. DC (bar) Pressure (bar)   Constr. rmsd
   -2.47439e+02    7.21552e+01    0.00000e+00

           Step           Time
      443875000   887750.00000

   Energies (kJ/mol)
        G96Bond       G96Angle    Proper Dih.  Improper Dih.          LJ-14
    2.34428e+03    3.62489e+03    2.86197e+03    1.19044e+03   -3.23164e+02
     Coulomb-14        LJ (SR)  Disper. corr.   Coulomb (SR)   Coul. recip.
    2.79173e+04    5.91717e+04   -4.34952e+03   -4.98789e+05    2.93751e+03
      Potential    Kinetic En.   Total Energy  Conserved En.    Temperature
   -4.03413e+05    7.25256e+04   -3.30888e+05    9.79182e+07    3.00870e+02
 Pres. DC (bar) Pressure (bar)   Constr. rmsd
   -2.46242e+02    1.75594e+02    0.00000e+00

           Step           Time
      443880000   887760.00000

   Energies (kJ/mol)
        G96Bond       G96Angle    Proper Dih.  Improper Dih.          LJ-14
    2.33267e+03    3.60309e+03    2.70239e+03    1.04842e+03   -2.93475e+02
     Coulomb-14        LJ (SR)  Disper. corr.   Coulomb (SR)   Coul. recip.
    2.81370e+04    5.94833e+04   -4.38369e+03   -4.99015e+05    3.02244e+03
      Potential    Kinetic En.   Total Energy  Conserved En.    Temperature
   -4.03363e+05    7.26807e+04   -3.30682e+05    9.79186e+07    3.01514e+02
 Pres. DC (bar) Pressure (bar)   Constr. rmsd
   -2.50121e+02    3.94173e+02    0.00000e+00

           Step           Time
      443885000   887770.00000

   Energies (kJ/mol)
        G96Bond       G96Angle    Proper Dih.  Improper Dih.          LJ-14
    2.26640e+03    3.59893e+03    2.70098e+03    1.14414e+03   -3.09106e+02
     Coulomb-14        LJ (SR)  Disper. corr.   Coulomb (SR)   Coul. recip.
    2.80543e+04    5.97653e+04   -4.34790e+03   -4.99551e+05    3.02574e+03
      Potential    Kinetic En.   Total Energy  Conserved En.    Temperature
   -4.03652e+05    7.30900e+04   -3.30562e+05    9.79195e+07    3.03212e+02
 Pres. DC (bar) Pressure (bar)   Constr. rmsd
   -2.46059e+02    2.25826e+02    0.00000e+00

           Step           Time
      443890000   887780.00000

   Energies (kJ/mol)
        G96Bond       G96Angle    Proper Dih.  Improper Dih.          LJ-14
    2.22155e+03    3.77571e+03    2.76791e+03    1.08249e+03   -3.45193e+02
     Coulomb-14        LJ (SR)  Disper. corr.   Coulomb (SR)   Coul. recip.
    2.81136e+04    6.06617e+04   -4.36546e+03   -5.00629e+05    3.10145e+03
      Potential    Kinetic En.   Total Energy  Conserved En.    Temperature
   -4.03615e+05    7.26902e+04   -3.30925e+05    9.79202e+07    3.01553e+02
 Pres. DC (bar) Pressure (bar)   Constr. rmsd
   -2.48048e+02    4.19586e+02    0.00000e+00

           Step           Time
      443895000   887790.00000

   Energies (kJ/mol)
        G96Bond       G96Angle    Proper Dih.  Improper Dih.          LJ-14
    2.40576e+03    3.65012e+03    2.77035e+03    1.15120e+03   -3.37882e+02
     Coulomb-14        LJ (SR)  Disper. corr.   Coulomb (SR)   Coul. recip.
    2.80691e+04    5.89504e+04   -4.32474e+03   -4.97579e+05    2.99276e+03
      Potential    Kinetic En.   Total Energy  Conserved En.    Temperature
   -4.02252e+05    7.22468e+04   -3.30005e+05    9.79210e+07    2.99713e+02
 Pres. DC (bar) Pressure (bar)   Constr. rmsd
   -2.43448e+02    2.00110e+02    0.00000e+00

           Step           Time
      443900000   887800.00000

   Energies (kJ/mol)
        G96Bond       G96Angle    Proper Dih.  Improper Dih.          LJ-14
    2.43508e+03    3.56158e+03    2.79650e+03    1.06407e+03   -2.37755e+02
     Coulomb-14        LJ (SR)  Disper. corr.   Coulomb (SR)   Coul. recip.
    2.79282e+04    5.87781e+04   -4.31142e+03   -4.98052e+05    3.03018e+03
      Potential    Kinetic En.   Total Energy  Conserved En.    Temperature
   -4.03007e+05    7.27231e+04   -3.30284e+05    9.79216e+07    3.01689e+02
 Pres. DC (bar) Pressure (bar)   Constr. rmsd
   -2.41952e+02   -8.60973e+01    0.00000e+00

           Step           Time
      443905000   887810.00000

   Energies (kJ/mol)
        G96Bond       G96Angle    Proper Dih.  Improper Dih.          LJ-14
    2.32492e+03    3.77756e+03    2.73726e+03    1.04063e+03   -3.08528e+02
     Coulomb-14        LJ (SR)  Disper. corr.   Coulomb (SR)   Coul. recip.
    2.79333e+04    5.79029e+04   -4.33818e+03   -4.96394e+05    3.02835e+03
      Potential    Kinetic En.   Total Energy  Conserved En.    Temperature
   -4.02296e+05    7.17346e+04   -3.30561e+05    9.79219e+07    2.97588e+02
 Pres. DC (bar) Pressure (bar)   Constr. rmsd
   -2.44961e+02    1.59205e+02    0.00000e+00

           Step           Time
      443910000   887820.00000

   Energies (kJ/mol)
        G96Bond       G96Angle    Proper Dih.  Improper Dih.          LJ-14
    2.26699e+03    3.68155e+03    2.78056e+03    1.09859e+03   -3.95857e+02
     Coulomb-14        LJ (SR)  Disper. corr.   Coulomb (SR)   Coul. recip.
    2.79709e+04    5.76282e+04   -4.35036e+03   -4.97810e+05    2.94373e+03
      Potential    Kinetic En.   Total Energy  Conserved En.    Temperature
   -4.04186e+05    7.23188e+04   -3.31867e+05    9.79232e+07    3.00012e+02
 Pres. DC (bar) Pressure (bar)   Constr. rmsd
   -2.46338e+02   -2.34585e+02    0.00000e+00

           Step           Time
      443915000   887830.00000

   Energies (kJ/mol)
        G96Bond       G96Angle    Proper Dih.  Improper Dih.          LJ-14
    2.24378e+03    3.72263e+03    2.73527e+03    9.93628e+02   -3.32846e+02
     Coulomb-14        LJ (SR)  Disper. corr.   Coulomb (SR)   Coul. recip.
    2.79903e+04    5.89125e+04   -4.33237e+03   -4.98502e+05    2.97283e+03
      Potential    Kinetic En.   Total Energy  Conserved En.    Temperature
   -4.03596e+05    7.17332e+04   -3.31863e+05    9.79240e+07    2.97583e+02
 Pres. DC (bar) Pressure (bar)   Constr. rmsd
   -2.44307e+02   -8.51502e+01    0.00000e+00

           Step           Time
      443920000   887840.00000

   Energies (kJ/mol)
        G96Bond       G96Angle    Proper Dih.  Improper Dih.          LJ-14
    2.20537e+03    3.76967e+03    2.75674e+03    1.05604e+03   -3.43761e+02
     Coulomb-14        LJ (SR)  Disper. corr.   Coulomb (SR)   Coul. recip.
    2.79142e+04    6.08037e+04   -4.38228e+03   -5.00602e+05    2.93266e+03
      Potential    Kinetic En.   Total Energy  Conserved En.    Temperature
   -4.03889e+05    7.21278e+04   -3.31762e+05    9.79249e+07    2.99220e+02
 Pres. DC (bar) Pressure (bar)   Constr. rmsd
   -2.49961e+02    7.07224e+02    0.00000e+00

           Step           Time
      443925000   887850.00000

   Energies (kJ/mol)
        G96Bond       G96Angle    Proper Dih.  Improper Dih.          LJ-14
    2.36979e+03    3.66153e+03    2.79956e+03    1.09002e+03   -3.40153e+02
     Coulomb-14        LJ (SR)  Disper. corr.   Coulomb (SR)   Coul. recip.
    2.79796e+04    6.01320e+04   -4.37645e+03   -5.00193e+05    2.90922e+03
      Potential    Kinetic En.   Total Energy  Conserved En.    Temperature
   -4.03968e+05    7.21659e+04   -3.31802e+05    9.79259e+07    2.99378e+02
 Pres. DC (bar) Pressure (bar)   Constr. rmsd
   -2.49296e+02    4.88091e+02    0.00000e+00

           Step           Time
      443930000   887860.00000

   Energies (kJ/mol)
        G96Bond       G96Angle    Proper Dih.  Improper Dih.          LJ-14
    2.21956e+03    3.70139e+03    2.86519e+03    1.14492e+03   -3.13346e+02
     Coulomb-14        LJ (SR)  Disper. corr.   Coulomb (SR)   Coul. recip.
    2.79657e+04    5.84687e+04   -4.34017e+03   -4.97964e+05    2.97307e+03
      Potential    Kinetic En.   Total Energy  Conserved En.    Temperature
   -4.03279e+05    7.30873e+04   -3.30192e+05    9.79262e+07    3.03200e+02
 Pres. DC (bar) Pressure (bar)   Constr. rmsd
   -2.45186e+02    9.62145e+01    0.00000e+00

           Step           Time
      443935000   887870.00000

   Energies (kJ/mol)
        G96Bond       G96Angle    Proper Dih.  Improper Dih.          LJ-14
    2.21536e+03    3.81359e+03    2.85560e+03    1.13870e+03   -3.31678e+02
     Coulomb-14        LJ (SR)  Disper. corr.   Coulomb (SR)   Coul. recip.
    2.78243e+04    5.86027e+04   -4.35098e+03   -4.97610e+05    2.96788e+03
      Potential    Kinetic En.   Total Energy  Conserved En.    Temperature
   -4.02875e+05    7.15816e+04   -3.31293e+05    9.79270e+07    2.96954e+02
 Pres. DC (bar) Pressure (bar)   Constr. rmsd
   -2.46407e+02    1.39545e+02    0.00000e+00

           Step           Time
      443940000   887880.00000

   Energies (kJ/mol)
        G96Bond       G96Angle    Proper Dih.  Improper Dih.          LJ-14
    2.25147e+03    3.52535e+03    2.80495e+03    1.05330e+03   -2.95193e+02
     Coulomb-14        LJ (SR)  Disper. corr.   Coulomb (SR)   Coul. recip.
    2.78430e+04    5.95818e+04   -4.37896e+03   -4.99051e+05    3.01984e+03
      Potential    Kinetic En.   Total Energy  Conserved En.    Temperature
   -4.03646e+05    7.22079e+04   -3.31438e+05    9.79296e+07    2.99552e+02
 Pres. DC (bar) Pressure (bar)   Constr. rmsd
   -2.49583e+02    2.97668e+02    0.00000e+00

           Step           Time
      443945000   887890.00000

   Energies (kJ/mol)
        G96Bond       G96Angle    Proper Dih.  Improper Dih.          LJ-14
    2.22161e+03    3.86847e+03    2.75544e+03    1.12775e+03   -3.38473e+02
     Coulomb-14        LJ (SR)  Disper. corr.   Coulomb (SR)   Coul. recip.
    2.76281e+04    5.89337e+04   -4.38220e+03   -4.98172e+05    3.02530e+03
      Potential    Kinetic En.   Total Energy  Conserved En.    Temperature
   -4.03332e+05    7.24953e+04   -3.30837e+05    9.79326e+07    3.00744e+02
 Pres. DC (bar) Pressure (bar)   Constr. rmsd
   -2.49952e+02    3.96030e+02    0.00000e+00

           Step           Time
      443950000   887900.00000

   Energies (kJ/mol)
        G96Bond       G96Angle    Proper Dih.  Improper Dih.          LJ-14
    2.37371e+03    3.70200e+03    2.77488e+03    1.04492e+03   -3.42063e+02
     Coulomb-14        LJ (SR)  Disper. corr.   Coulomb (SR)   Coul. recip.
    2.79738e+04    5.97760e+04   -4.37965e+03   -4.99947e+05    3.09046e+03
      Potential    Kinetic En.   Total Energy  Conserved En.    Temperature
   -4.03933e+05    7.22038e+04   -3.31729e+05    9.79339e+07    2.99535e+02
 Pres. DC (bar) Pressure (bar)   Constr. rmsd
   -2.49661e+02    2.84215e+02    0.00000e+00

           Step           Time
      443955000   887910.00000

   Energies (kJ/mol)
        G96Bond       G96Angle    Proper Dih.  Improper Dih.          LJ-14
    2.25258e+03    3.62955e+03    2.77690e+03    1.07618e+03   -3.12752e+02
     Coulomb-14        LJ (SR)  Disper. corr.   Coulomb (SR)   Coul. recip.
    2.79575e+04    5.90339e+04   -4.35324e+03   -4.98454e+05    3.04582e+03
      Potential    Kinetic En.   Total Energy  Conserved En.    Temperature
   -4.03347e+05    7.25852e+04   -3.30762e+05    9.79344e+07    3.01117e+02
 Pres. DC (bar) Pressure (bar)   Constr. rmsd
   -2.46663e+02    2.23978e+02    0.00000e+00

           Step           Time
      443960000   887920.00000

   Energies (kJ/mol)
        G96Bond       G96Angle    Proper Dih.  Improper Dih.          LJ-14
    2.38176e+03    3.51810e+03    2.84230e+03    1.08657e+03   -3.70902e+02
     Coulomb-14        LJ (SR)  Disper. corr.   Coulomb (SR)   Coul. recip.
    2.79952e+04    5.81036e+04   -4.32223e+03   -4.97914e+05    2.90917e+03
      Potential    Kinetic En.   Total Energy  Conserved En.    Temperature
   -4.03770e+05    7.24430e+04   -3.31327e+05    9.79351e+07    3.00527e+02
 Pres. DC (bar) Pressure (bar)   Constr. rmsd
   -2.43165e+02   -7.18305e+01    0.00000e+00

           Step           Time
      443965000   887930.00000

   Energies (kJ/mol)
        G96Bond       G96Angle    Proper Dih.  Improper Dih.          LJ-14
    2.36170e+03    3.55772e+03    2.72663e+03    1.08416e+03   -3.14295e+02
     Coulomb-14        LJ (SR)  Disper. corr.   Coulomb (SR)   Coul. recip.
    2.79894e+04    6.01435e+04   -4.37141e+03   -5.00129e+05    3.01938e+03
      Potential    Kinetic En.   Total Energy  Conserved En.    Temperature
   -4.03932e+05    7.19917e+04   -3.31941e+05    9.79358e+07    2.98655e+02
 Pres. DC (bar) Pressure (bar)   Constr. rmsd
   -2.48724e+02    2.44119e+02    0.00000e+00

           Step           Time
      443970000   887940.00000

   Energies (kJ/mol)
        G96Bond       G96Angle    Proper Dih.  Improper Dih.          LJ-14
    2.32970e+03    3.67097e+03    2.79821e+03    1.12761e+03   -3.39474e+02
     Coulomb-14        LJ (SR)  Disper. corr.   Coulomb (SR)   Coul. recip.
    2.78568e+04    5.71885e+04   -4.28958e+03   -4.95030e+05    3.06070e+03
      Potential    Kinetic En.   Total Energy  Conserved En.    Temperature
   -4.01627e+05    7.19726e+04   -3.29654e+05    9.79370e+07    2.98576e+02
 Pres. DC (bar) Pressure (bar)   Constr. rmsd
   -2.39511e+02   -3.15124e+02    0.00000e+00

           Step           Time
      443975000   887950.00000

   Energies (kJ/mol)
        G96Bond       G96Angle    Proper Dih.  Improper Dih.          LJ-14
    2.14009e+03    3.62356e+03    2.70725e+03    1.12486e+03   -2.78372e+02
     Coulomb-14        LJ (SR)  Disper. corr.   Coulomb (SR)   Coul. recip.
    2.81882e+04    5.77360e+04   -4.33264e+03   -4.96873e+05    3.06742e+03
      Potential    Kinetic En.   Total Energy  Conserved En.    Temperature
   -4.02896e+05    7.18331e+04   -3.31063e+05    9.79380e+07    2.97997e+02
 Pres. DC (bar) Pressure (bar)   Constr. rmsd
   -2.44337e+02   -3.39204e+02    0.00000e+00

           Step           Time
      443980000   887960.00000

   Energies (kJ/mol)
        G96Bond       G96Angle    Proper Dih.  Improper Dih.          LJ-14
    2.47260e+03    3.74295e+03    2.86350e+03    1.17723e+03   -2.80603e+02
     Coulomb-14        LJ (SR)  Disper. corr.   Coulomb (SR)   Coul. recip.
    2.81175e+04    5.79448e+04   -4.32223e+03   -4.96050e+05    2.99703e+03
      Potential    Kinetic En.   Total Energy  Conserved En.    Temperature
   -4.01337e+05    7.31098e+04   -3.28227e+05    9.79387e+07    3.03294e+02
 Pres. DC (bar) Pressure (bar)   Constr. rmsd
   -2.43166e+02   -5.54245e+01    0.00000e+00

           Step           Time
      443985000   887970.00000

   Energies (kJ/mol)
        G96Bond       G96Angle    Proper Dih.  Improper Dih.          LJ-14
    2.53086e+03    3.45126e+03    2.71725e+03    1.09847e+03   -3.17259e+02
     Coulomb-14        LJ (SR)  Disper. corr.   Coulomb (SR)   Coul. recip.
    2.81415e+04    5.83978e+04   -4.30059e+03   -4.96950e+05    2.97156e+03
      Potential    Kinetic En.   Total Energy  Conserved En.    Temperature
   -4.02259e+05    7.18028e+04   -3.30456e+05    9.79395e+07    2.97872e+02
 Pres. DC (bar) Pressure (bar)   Constr. rmsd
   -2.40740e+02   -3.57892e+02    0.00000e+00

           Step           Time
      443990000   887980.00000

   Energies (kJ/mol)
        G96Bond       G96Angle    Proper Dih.  Improper Dih.          LJ-14
    2.30626e+03    3.67091e+03    2.83886e+03    1.08338e+03   -3.89736e+02
     Coulomb-14        LJ (SR)  Disper. corr.   Coulomb (SR)   Coul. recip.
    2.79912e+04    5.99280e+04   -4.35474e+03   -5.00018e+05    3.01745e+03
      Potential    Kinetic En.   Total Energy  Conserved En.    Temperature
   -4.03927e+05    7.26929e+04   -3.31234e+05    9.79402e+07    3.01564e+02
 Pres. DC (bar) Pressure (bar)   Constr. rmsd
   -2.46833e+02    7.55443e+01    0.00000e+00

           Step           Time
      443995000   887990.00000

   Energies (kJ/mol)
        G96Bond       G96Angle    Proper Dih.  Improper Dih.          LJ-14
    2.36714e+03    3.45015e+03    2.73694e+03    1.05636e+03   -3.53961e+02
     Coulomb-14        LJ (SR)  Disper. corr.   Coulomb (SR)   Coul. recip.
    2.82096e+04    5.92081e+04   -4.26691e+03   -4.98511e+05    2.98353e+03
      Potential    Kinetic En.   Total Energy  Conserved En.    Temperature
   -4.03120e+05    7.16203e+04   -3.31499e+05    9.79411e+07    2.97115e+02
 Pres. DC (bar) Pressure (bar)   Constr. rmsd
   -2.36989e+02   -3.20474e+02    0.00000e+00

           Step           Time
      444000000   888000.00000

   Energies (kJ/mol)
        G96Bond       G96Angle    Proper Dih.  Improper Dih.          LJ-14
    2.34650e+03    3.52296e+03    2.75466e+03    1.08938e+03   -2.84206e+02
     Coulomb-14        LJ (SR)  Disper. corr.   Coulomb (SR)   Coul. recip.
    2.81110e+04    5.88603e+04   -4.34645e+03   -4.98467e+05    3.05906e+03
      Potential    Kinetic En.   Total Energy  Conserved En.    Temperature
   -4.03353e+05    7.15141e+04   -3.31839e+05    9.79428e+07    2.96674e+02
 Pres. DC (bar) Pressure (bar)   Constr. rmsd
   -2.45895e+02    3.64992e+02    0.00000e+00

           Step           Time
      444005000   888010.00000

   Energies (kJ/mol)
        G96Bond       G96Angle    Proper Dih.  Improper Dih.          LJ-14
    2.24874e+03    3.97576e+03    2.73329e+03    1.18444e+03   -3.57275e+02
     Coulomb-14        LJ (SR)  Disper. corr.   Coulomb (SR)   Coul. recip.
    2.79614e+04    5.76800e+04   -4.32763e+03   -4.96546e+05    3.03186e+03
      Potential    Kinetic En.   Total Energy  Conserved En.    Temperature
   -4.02416e+05    7.23122e+04   -3.30104e+05    9.79434e+07    2.99985e+02
 Pres. DC (bar) Pressure (bar)   Constr. rmsd
   -2.43773e+02   -2.62106e+02    0.00000e+00

           Step           Time
      444010000   888020.00000

   Energies (kJ/mol)
        G96Bond       G96Angle    Proper Dih.  Improper Dih.          LJ-14
    2.23084e+03    3.80235e+03    2.79454e+03    1.15571e+03   -2.89867e+02
     Coulomb-14        LJ (SR)  Disper. corr.   Coulomb (SR)   Coul. recip.
    2.80002e+04    5.93048e+04   -4.37273e+03   -4.99263e+05    2.99656e+03
      Potential    Kinetic En.   Total Energy  Conserved En.    Temperature
   -4.03641e+05    7.21787e+04   -3.31462e+05    9.79441e+07    2.99431e+02
 Pres. DC (bar) Pressure (bar)   Constr. rmsd
   -2.48873e+02    4.09337e+02    0.00000e+00

           Step           Time
      444015000   888030.00000

   Energies (kJ/mol)
        G96Bond       G96Angle    Proper Dih.  Improper Dih.          LJ-14
    2.24602e+03    3.58427e+03    2.86597e+03    1.00465e+03   -3.56941e+02
     Coulomb-14        LJ (SR)  Disper. corr.   Coulomb (SR)   Coul. recip.
    2.80198e+04    5.76847e+04   -4.31101e+03   -4.97338e+05    3.12147e+03
      Potential    Kinetic En.   Total Energy  Conserved En.    Temperature
   -4.03479e+05    7.20082e+04   -3.31470e+05    9.79449e+07    2.98724e+02
 Pres. DC (bar) Pressure (bar)   Constr. rmsd
   -2.41906e+02   -3.78800e+02    0.00000e+00

           Step           Time
      444020000   888040.00000

   Energies (kJ/mol)
        G96Bond       G96Angle    Proper Dih.  Improper Dih.          LJ-14
    2.30457e+03    3.60102e+03    2.89910e+03    1.15534e+03   -3.52361e+02
     Coulomb-14        LJ (SR)  Disper. corr.   Coulomb (SR)   Coul. recip.
    2.80656e+04    5.94528e+04   -4.33809e+03   -4.99442e+05    3.03905e+03
      Potential    Kinetic En.   Total Energy  Conserved En.    Temperature
   -4.03615e+05    7.24803e+04   -3.31135e+05    9.79462e+07    3.00682e+02
 Pres. DC (bar) Pressure (bar)   Constr. rmsd
   -2.44951e+02    2.63563e+00    0.00000e+00

           Step           Time
      444025000   888050.00000

   Energies (kJ/mol)
        G96Bond       G96Angle    Proper Dih.  Improper Dih.          LJ-14
    2.35936e+03    3.52378e+03    2.83438e+03    9.94273e+02   -2.89541e+02
     Coulomb-14        LJ (SR)  Disper. corr.   Coulomb (SR)   Coul. recip.
    2.79763e+04    5.97629e+04   -4.38247e+03   -5.00276e+05    3.03212e+03
      Potential    Kinetic En.   Total Energy  Conserved En.    Temperature
   -4.04465e+05    7.21608e+04   -3.32304e+05    9.79466e+07    2.99357e+02
 Pres. DC (bar) Pressure (bar)   Constr. rmsd
   -2.49982e+02    5.74577e+02    0.00000e+00

           Step           Time
      444030000   888060.00000

   Energies (kJ/mol)
        G96Bond       G96Angle    Proper Dih.  Improper Dih.          LJ-14
    2.43889e+03    3.54541e+03    2.78726e+03    1.11241e+03   -3.72089e+02
     Coulomb-14        LJ (SR)  Disper. corr.   Coulomb (SR)   Coul. recip.
    2.80453e+04    5.94947e+04   -4.32695e+03   -4.99129e+05    3.04856e+03
      Potential    Kinetic En.   Total Energy  Conserved En.    Temperature
   -4.03356e+05    7.23234e+04   -3.31032e+05    9.79479e+07    3.00031e+02
 Pres. DC (bar) Pressure (bar)   Constr. rmsd
   -2.43696e+02   -1.76272e+02    0.00000e+00

           Step           Time
      444035000   888070.00000

   Energies (kJ/mol)
        G96Bond       G96Angle    Proper Dih.  Improper Dih.          LJ-14
    2.27849e+03    3.46033e+03    2.76383e+03    1.13613e+03   -3.41067e+02
     Coulomb-14        LJ (SR)  Disper. corr.   Coulomb (SR)   Coul. recip.
    2.82843e+04    5.89689e+04   -4.35890e+03   -4.98427e+05    2.90416e+03
      Potential    Kinetic En.   Total Energy  Conserved En.    Temperature
   -4.03330e+05    7.17200e+04   -3.31610e+05    9.79484e+07    2.97528e+02
 Pres. DC (bar) Pressure (bar)   Constr. rmsd
   -2.47304e+02    2.32129e+02    0.00000e+00

           Step           Time
      444040000   888080.00000

   Energies (kJ/mol)
        G96Bond       G96Angle    Proper Dih.  Improper Dih.          LJ-14
    2.36737e+03    3.64358e+03    2.87651e+03    1.02383e+03   -3.73891e+02
     Coulomb-14        LJ (SR)  Disper. corr.   Coulomb (SR)   Coul. recip.
    2.80782e+04    6.06359e+04   -4.36997e+03   -5.00028e+05    2.94938e+03
      Potential    Kinetic En.   Total Energy  Conserved En.    Temperature
   -4.03197e+05    7.23328e+04   -3.30864e+05    9.79487e+07    3.00070e+02
 Pres. DC (bar) Pressure (bar)   Constr. rmsd
   -2.48561e+02    3.65308e+02    0.00000e+00

           Step           Time
      444045000   888090.00000

   Energies (kJ/mol)
        G96Bond       G96Angle    Proper Dih.  Improper Dih.          LJ-14
    2.34048e+03    3.69699e+03    2.74670e+03    1.08295e+03   -3.47560e+02
     Coulomb-14        LJ (SR)  Disper. corr.   Coulomb (SR)   Coul. recip.
    2.82446e+04    5.82939e+04   -4.31410e+03   -4.98095e+05    3.13035e+03
      Potential    Kinetic En.   Total Energy  Conserved En.    Temperature
   -4.03221e+05    7.24565e+04   -3.30764e+05    9.79493e+07    3.00583e+02
 Pres. DC (bar) Pressure (bar)   Constr. rmsd
   -2.42253e+02   -1.11158e+02    0.00000e+00

           Step           Time
      444050000   888100.00000

   Energies (kJ/mol)
        G96Bond       G96Angle    Proper Dih.  Improper Dih.          LJ-14
    2.35099e+03    3.59974e+03    2.90588e+03    1.10858e+03   -3.01256e+02
     Coulomb-14        LJ (SR)  Disper. corr.   Coulomb (SR)   Coul. recip.
    2.81750e+04    5.94641e+04   -4.37257e+03   -4.99577e+05    2.85895e+03
      Potential    Kinetic En.   Total Energy  Conserved En.    Temperature
   -4.03788e+05    7.24506e+04   -3.31337e+05    9.79505e+07    3.00559e+02
 Pres. DC (bar) Pressure (bar)   Constr. rmsd
   -2.48856e+02    3.29332e+02    0.00000e+00

           Step           Time
      444055000   888110.00000

   Energies (kJ/mol)
        G96Bond       G96Angle    Proper Dih.  Improper Dih.          LJ-14
    2.21360e+03    3.72383e+03    2.79336e+03    1.11129e+03   -3.36477e+02
     Coulomb-14        LJ (SR)  Disper. corr.   Coulomb (SR)   Coul. recip.
    2.80024e+04    5.78160e+04   -4.33874e+03   -4.97473e+05    3.06466e+03
      Potential    Kinetic En.   Total Energy  Conserved En.    Temperature
   -4.03423e+05    7.23394e+04   -3.31084e+05    9.79518e+07    3.00097e+02
 Pres. DC (bar) Pressure (bar)   Constr. rmsd
   -2.45024e+02   -6.07311e+01    0.00000e+00

           Step           Time
      444060000   888120.00000

   Energies (kJ/mol)
        G96Bond       G96Angle    Proper Dih.  Improper Dih.          LJ-14
    2.49372e+03    3.65058e+03    2.81564e+03    1.14850e+03   -3.53649e+02
     Coulomb-14        LJ (SR)  Disper. corr.   Coulomb (SR)   Coul. recip.
    2.81150e+04    5.81200e+04   -4.30073e+03   -4.96584e+05    3.08489e+03
      Potential    Kinetic En.   Total Energy  Conserved En.    Temperature
   -4.01810e+05    7.18011e+04   -3.30009e+05    9.79522e+07    2.97864e+02
 Pres. DC (bar) Pressure (bar)   Constr. rmsd
   -2.40755e+02   -2.37805e+02    0.00000e+00

           Step           Time
      444065000   888130.00000

   Energies (kJ/mol)
        G96Bond       G96Angle    Proper Dih.  Improper Dih.          LJ-14
    2.32382e+03    3.61510e+03    2.87007e+03    1.10251e+03   -3.64147e+02
     Coulomb-14        LJ (SR)  Disper. corr.   Coulomb (SR)   Coul. recip.
    2.81240e+04    5.84319e+04   -4.30808e+03   -4.96703e+05    3.04379e+03
      Potential    Kinetic En.   Total Energy  Conserved En.    Temperature
   -4.01864e+05    7.22976e+04   -3.29567e+05    9.79533e+07    2.99924e+02
 Pres. DC (bar) Pressure (bar)   Constr. rmsd
   -2.41578e+02   -5.53503e+01    0.00000e+00

           Step           Time
      444070000   888140.00000

   Energies (kJ/mol)
        G96Bond       G96Angle    Proper Dih.  Improper Dih.          LJ-14
    2.39772e+03    3.69763e+03    2.80324e+03    1.09733e+03   -3.33008e+02
     Coulomb-14        LJ (SR)  Disper. corr.   Coulomb (SR)   Coul. recip.
    2.80576e+04    6.01538e+04   -4.33964e+03   -5.00059e+05    3.01380e+03
      Potential    Kinetic En.   Total Energy  Conserved En.    Temperature
   -4.03511e+05    7.15379e+04   -3.31973e+05    9.79544e+07    2.96772e+02
 Pres. DC (bar) Pressure (bar)   Constr. rmsd
   -2.45127e+02    2.42915e+02    0.00000e+00

           Step           Time
      444075000   888150.00000

   Energies (kJ/mol)
        G96Bond       G96Angle    Proper Dih.  Improper Dih.          LJ-14
    2.31258e+03    3.43060e+03    2.75668e+03    1.12349e+03   -3.17040e+02
     Coulomb-14        LJ (SR)  Disper. corr.   Coulomb (SR)   Coul. recip.
    2.80602e+04    5.73697e+04   -4.29752e+03   -4.96183e+05    2.96155e+03
      Potential    Kinetic En.   Total Energy  Conserved En.    Temperature
   -4.02783e+05    7.17758e+04   -3.31007e+05    9.79556e+07    2.97760e+02
 Pres. DC (bar) Pressure (bar)   Constr. rmsd
   -2.40397e+02   -3.31767e+02    0.00000e+00

           Step           Time
      444080000   888160.00000

   Energies (kJ/mol)
        G96Bond       G96Angle    Proper Dih.  Improper Dih.          LJ-14
    2.30275e+03    3.69443e+03    2.84542e+03    1.09038e+03   -3.23665e+02
     Coulomb-14        LJ (SR)  Disper. corr.   Coulomb (SR)   Coul. recip.
    2.80041e+04    5.99468e+04   -4.36575e+03   -5.00779e+05    2.98882e+03
      Potential    Kinetic En.   Total Energy  Conserved En.    Temperature
   -4.04595e+05    7.19059e+04   -3.32689e+05    9.79565e+07    2.98299e+02
 Pres. DC (bar) Pressure (bar)   Constr. rmsd
   -2.48081e+02    2.27666e+02    0.00000e+00

           Step           Time
      444085000   888170.00000

   Energies (kJ/mol)
        G96Bond       G96Angle    Proper Dih.  Improper Dih.          LJ-14
    2.18701e+03    3.49763e+03    2.79876e+03    1.07576e+03   -2.84854e+02
     Coulomb-14        LJ (SR)  Disper. corr.   Coulomb (SR)   Coul. recip.
    2.81602e+04    5.87814e+04   -4.35695e+03   -4.98881e+05    2.99285e+03
      Potential    Kinetic En.   Total Energy  Conserved En.    Temperature
   -4.04030e+05    7.17952e+04   -3.32234e+05    9.79575e+07    2.97840e+02
 Pres. DC (bar) Pressure (bar)   Constr. rmsd
   -2.47083e+02    3.34834e+02    0.00000e+00

           Step           Time
      444090000   888180.00000

   Energies (kJ/mol)
        G96Bond       G96Angle    Proper Dih.  Improper Dih.          LJ-14
    2.26716e+03    3.76747e+03    2.81422e+03    1.10614e+03   -3.15389e+02
     Coulomb-14        LJ (SR)  Disper. corr.   Coulomb (SR)   Coul. recip.
    2.80970e+04    5.79317e+04   -4.33263e+03   -4.97547e+05    3.02329e+03
      Potential    Kinetic En.   Total Energy  Conserved En.    Temperature
   -4.03188e+05    7.24317e+04   -3.30756e+05    9.79595e+07    3.00480e+02
 Pres. DC (bar) Pressure (bar)   Constr. rmsd
   -2.44336e+02   -8.98300e+01    0.00000e+00

           Step           Time
      444095000   888190.00000

   Energies (kJ/mol)
        G96Bond       G96Angle    Proper Dih.  Improper Dih.          LJ-14
    2.30424e+03    3.69678e+03    2.78340e+03    1.14463e+03   -3.39849e+02
     Coulomb-14        LJ (SR)  Disper. corr.   Coulomb (SR)   Coul. recip.
    2.81431e+04    6.05803e+04   -4.40765e+03   -5.01223e+05    3.01794e+03
      Potential    Kinetic En.   Total Energy  Conserved En.    Temperature
   -4.04300e+05    7.22686e+04   -3.32031e+05    9.79608e+07    2.99804e+02
 Pres. DC (bar) Pressure (bar)   Constr. rmsd
   -2.52860e+02    7.53457e+02    0.00000e+00

           Step           Time
      444100000   888200.00000

   Energies (kJ/mol)
        G96Bond       G96Angle    Proper Dih.  Improper Dih.          LJ-14
    2.16776e+03    3.76543e+03    2.70074e+03    1.18568e+03   -2.61417e+02
     Coulomb-14        LJ (SR)  Disper. corr.   Coulomb (SR)   Coul. recip.
    2.80620e+04    5.87032e+04   -4.34990e+03   -4.98318e+05    2.92725e+03
      Potential    Kinetic En.   Total Energy  Conserved En.    Temperature
   -4.03417e+05    7.17619e+04   -3.31655e+05    9.79625e+07    2.97702e+02
 Pres. DC (bar) Pressure (bar)   Constr. rmsd
   -2.46285e+02    5.29388e+01    0.00000e+00

           Step           Time
      444105000   888210.00000

   Energies (kJ/mol)
        G96Bond       G96Angle    Proper Dih.  Improper Dih.          LJ-14
    2.35719e+03    3.82793e+03    2.70165e+03    1.08536e+03   -3.50754e+02
     Coulomb-14        LJ (SR)  Disper. corr.   Coulomb (SR)   Coul. recip.
    2.80349e+04    5.85391e+04   -4.34764e+03   -4.98448e+05    3.06186e+03
      Potential    Kinetic En.   Total Energy  Conserved En.    Temperature
   -4.03538e+05    7.24194e+04   -3.31119e+05    9.79633e+07    3.00429e+02
 Pres. DC (bar) Pressure (bar)   Constr. rmsd
   -2.46029e+02   -1.90321e+02    0.00000e+00

           Step           Time
      444110000   888220.00000

   Energies (kJ/mol)
        G96Bond       G96Angle    Proper Dih.  Improper Dih.          LJ-14
    2.32339e+03    3.78488e+03    2.81410e+03    1.05957e+03   -3.43322e+02
     Coulomb-14        LJ (SR)  Disper. corr.   Coulomb (SR)   Coul. recip.
    2.81213e+04    5.76385e+04   -4.32094e+03   -4.96368e+05    3.03365e+03
      Potential    Kinetic En.   Total Energy  Conserved En.    Temperature
   -4.02256e+05    7.17511e+04   -3.30505e+05    9.79646e+07    2.97657e+02
 Pres. DC (bar) Pressure (bar)   Constr. rmsd
   -2.43021e+02   -3.39614e+01    0.00000e+00

           Step           Time
      444115000   888230.00000

   Energies (kJ/mol)
        G96Bond       G96Angle    Proper Dih.  Improper Dih.          LJ-14
    2.13683e+03    3.58072e+03    2.84839e+03    1.05039e+03   -3.25745e+02
     Coulomb-14        LJ (SR)  Disper. corr.   Coulomb (SR)   Coul. recip.
    2.83046e+04    5.84634e+04   -4.29216e+03   -4.98268e+05    3.10895e+03
      Potential    Kinetic En.   Total Energy  Conserved En.    Temperature
   -4.03392e+05    7.18658e+04   -3.31526e+05    9.79658e+07    2.98133e+02
 Pres. DC (bar) Pressure (bar)   Constr. rmsd
   -2.39798e+02   -1.58048e+02    0.00000e+00

           Step           Time
      444120000   888240.00000

   Energies (kJ/mol)
        G96Bond       G96Angle    Proper Dih.  Improper Dih.          LJ-14
    2.18242e+03    3.48843e+03    2.68331e+03    1.04497e+03   -3.59186e+02
     Coulomb-14        LJ (SR)  Disper. corr.   Coulomb (SR)   Coul. recip.
    2.80519e+04    5.88003e+04   -4.33804e+03   -4.98880e+05    2.97155e+03
      Potential    Kinetic En.   Total Energy  Conserved En.    Temperature
   -4.04354e+05    7.21368e+04   -3.32217e+05    9.79662e+07    2.99257e+02
 Pres. DC (bar) Pressure (bar)   Constr. rmsd
   -2.44945e+02   -6.64373e+01    0.00000e+00

           Step           Time
      444125000   888250.00000

   Energies (kJ/mol)
        G96Bond       G96Angle    Proper Dih.  Improper Dih.          LJ-14
    2.34280e+03    3.63164e+03    2.86750e+03    1.12728e+03   -3.80486e+02
     Coulomb-14        LJ (SR)  Disper. corr.   Coulomb (SR)   Coul. recip.
    2.81047e+04    5.94137e+04   -4.38969e+03   -5.00221e+05    2.98550e+03
      Potential    Kinetic En.   Total Energy  Conserved En.    Temperature
   -4.04518e+05    7.29343e+04   -3.31584e+05    9.79668e+07    3.02566e+02
 Pres. DC (bar) Pressure (bar)   Constr. rmsd
   -2.50805e+02    2.92638e+02    0.00000e+00

           Step           Time
      444130000   888260.00000

   Energies (kJ/mol)
        G96Bond       G96Angle    Proper Dih.  Improper Dih.          LJ-14
    2.35087e+03    3.82510e+03    2.74237e+03    1.10700e+03   -3.31955e+02
     Coulomb-14        LJ (SR)  Disper. corr.   Coulomb (SR)   Coul. recip.
    2.78474e+04    5.82466e+04   -4.37713e+03   -4.97792e+05    2.94711e+03
      Potential    Kinetic En.   Total Energy  Conserved En.    Temperature
   -4.03434e+05    7.26632e+04   -3.30771e+05    9.79675e+07    3.01441e+02
 Pres. DC (bar) Pressure (bar)   Constr. rmsd
   -2.49374e+02   -3.67710e+01    0.00000e+00

           Step           Time
      444135000   888270.00000

   Energies (kJ/mol)
        G96Bond       G96Angle    Proper Dih.  Improper Dih.          LJ-14
    2.31054e+03    3.68957e+03    2.78143e+03    1.13014e+03   -3.29837e+02
     Coulomb-14        LJ (SR)  Disper. corr.   Coulomb (SR)   Coul. recip.
    2.81589e+04    5.86322e+04   -4.31456e+03   -4.97513e+05    3.04598e+03
      Potential    Kinetic En.   Total Energy  Conserved En.    Temperature
   -4.02409e+05    7.25894e+04   -3.29819e+05    9.79685e+07    3.01135e+02
 Pres. DC (bar) Pressure (bar)   Constr. rmsd
   -2.42304e+02   -1.97838e+02    0.00000e+00

           Step           Time
      444140000   888280.00000

   Energies (kJ/mol)
        G96Bond       G96Angle    Proper Dih.  Improper Dih.          LJ-14
    2.31539e+03    3.66243e+03    2.82891e+03    1.17040e+03   -3.16214e+02
     Coulomb-14        LJ (SR)  Disper. corr.   Coulomb (SR)   Coul. recip.
    2.80690e+04    5.75525e+04   -4.28572e+03   -4.96061e+05    3.05140e+03
      Potential    Kinetic En.   Total Energy  Conserved En.    Temperature
   -4.02013e+05    7.19503e+04   -3.30063e+05    9.79691e+07    2.98483e+02
 Pres. DC (bar) Pressure (bar)   Constr. rmsd
   -2.39080e+02   -3.45507e+02    0.00000e+00

           Step           Time
      444145000   888290.00000

   Energies (kJ/mol)
        G96Bond       G96Angle    Proper Dih.  Improper Dih.          LJ-14
    2.33262e+03    3.81190e+03    2.79591e+03    1.06105e+03   -3.66438e+02
     Coulomb-14        LJ (SR)  Disper. corr.   Coulomb (SR)   Coul. recip.
    2.78447e+04    5.90116e+04   -4.35555e+03   -4.98149e+05    2.91997e+03
      Potential    Kinetic En.   Total Energy  Conserved En.    Temperature
   -4.03093e+05    7.22158e+04   -3.30878e+05    9.79701e+07    2.99585e+02
 Pres. DC (bar) Pressure (bar)   Constr. rmsd
   -2.46924e+02    1.66425e+02    0.00000e+00

           Step           Time
      444150000   888300.00000

   Energies (kJ/mol)
        G96Bond       G96Angle    Proper Dih.  Improper Dih.          LJ-14
    2.35350e+03    3.71123e+03    2.75666e+03    1.01463e+03   -3.31022e+02
     Coulomb-14        LJ (SR)  Disper. corr.   Coulomb (SR)   Coul. recip.
    2.80910e+04    5.91074e+04   -4.35121e+03   -4.98685e+05    3.01214e+03
      Potential    Kinetic En.   Total Energy  Conserved En.    Temperature
   -4.03321e+05    7.18084e+04   -3.31512e+05    9.79708e+07    2.97895e+02
 Pres. DC (bar) Pressure (bar)   Constr. rmsd
   -2.46433e+02    1.79848e+01    0.00000e+00

           Step           Time
      444155000   888310.00000

   Energies (kJ/mol)
        G96Bond       G96Angle    Proper Dih.  Improper Dih.          LJ-14
    2.33042e+03    3.63629e+03    2.75238e+03    1.01828e+03   -3.45111e+02
     Coulomb-14        LJ (SR)  Disper. corr.   Coulomb (SR)   Coul. recip.
    2.82220e+04    5.82214e+04   -4.32334e+03   -4.97756e+05    3.01559e+03
      Potential    Kinetic En.   Total Energy  Conserved En.    Temperature
   -4.03228e+05    7.11965e+04   -3.32031e+05    9.79713e+07    2.95356e+02
 Pres. DC (bar) Pressure (bar)   Constr. rmsd
   -2.43290e+02   -3.06504e+02    0.00000e+00

           Step           Time
      444160000   888320.00000

   Energies (kJ/mol)
        G96Bond       G96Angle    Proper Dih.  Improper Dih.          LJ-14
    2.29585e+03    3.79566e+03    2.81256e+03    1.14813e+03   -3.24408e+02
     Coulomb-14        LJ (SR)  Disper. corr.   Coulomb (SR)   Coul. recip.
    2.78461e+04    5.93141e+04   -4.37286e+03   -4.99271e+05    2.87283e+03
      Potential    Kinetic En.   Total Energy  Conserved En.    Temperature
   -4.03883e+05    7.30507e+04   -3.30832e+05    9.79720e+07    3.03048e+02
 Pres. DC (bar) Pressure (bar)   Constr. rmsd
   -2.48888e+02    1.88979e+02    0.00000e+00

           Step           Time
      444165000   888330.00000

   Energies (kJ/mol)
        G96Bond       G96Angle    Proper Dih.  Improper Dih.          LJ-14
    2.40734e+03    3.62263e+03    2.83899e+03    1.10713e+03   -3.31509e+02
     Coulomb-14        LJ (SR)  Disper. corr.   Coulomb (SR)   Coul. recip.
    2.79792e+04    5.77357e+04   -4.29697e+03   -4.97960e+05    3.13650e+03
      Potential    Kinetic En.   Total Energy  Conserved En.    Temperature
   -4.03761e+05    7.23788e+04   -3.31382e+05    9.79730e+07    3.00261e+02
 Pres. DC (bar) Pressure (bar)   Constr. rmsd
   -2.40336e+02   -3.88105e+02    0.00000e+00

           Step           Time
      444170000   888340.00000

   Energies (kJ/mol)
        G96Bond       G96Angle    Proper Dih.  Improper Dih.          LJ-14
    2.23568e+03    3.80192e+03    2.86695e+03    1.08507e+03   -3.68154e+02
     Coulomb-14        LJ (SR)  Disper. corr.   Coulomb (SR)   Coul. recip.
    2.82408e+04    5.77846e+04   -4.33695e+03   -4.97050e+05    2.97580e+03
      Potential    Kinetic En.   Total Energy  Conserved En.    Temperature
   -4.02764e+05    7.24798e+04   -3.30285e+05    9.79740e+07    3.00680e+02
 Pres. DC (bar) Pressure (bar)   Constr. rmsd
   -2.44823e+02   -1.84887e+02    0.00000e+00

           Step           Time
      444175000   888350.00000

   Energies (kJ/mol)
        G96Bond       G96Angle    Proper Dih.  Improper Dih.          LJ-14
    2.42268e+03    3.58231e+03    2.79252e+03    1.06063e+03   -3.25023e+02
     Coulomb-14        LJ (SR)  Disper. corr.   Coulomb (SR)   Coul. recip.
    2.81810e+04    5.90568e+04   -4.34547e+03   -4.98280e+05    3.00923e+03
      Potential    Kinetic En.   Total Energy  Conserved En.    Temperature
   -4.02846e+05    7.27712e+04   -3.30074e+05    9.79746e+07    3.01889e+02
 Pres. DC (bar) Pressure (bar)   Constr. rmsd
   -2.45784e+02   -6.96467e+01    0.00000e+00

           Step           Time
      444180000   888360.00000

   Energies (kJ/mol)
        G96Bond       G96Angle    Proper Dih.  Improper Dih.          LJ-14
    2.33445e+03    3.53578e+03    2.81621e+03    1.07355e+03   -2.78625e+02
     Coulomb-14        LJ (SR)  Disper. corr.   Coulomb (SR)   Coul. recip.
    2.81477e+04    6.01728e+04   -4.38323e+03   -4.99872e+05    2.96571e+03
      Potential    Kinetic En.   Total Energy  Conserved En.    Temperature
   -4.03487e+05    7.28211e+04   -3.30666e+05    9.79762e+07    3.02096e+02
 Pres. DC (bar) Pressure (bar)   Constr. rmsd
   -2.50069e+02    3.71457e+02    0.00000e+00

           Step           Time
      444185000   888370.00000

   Energies (kJ/mol)
        G96Bond       G96Angle    Proper Dih.  Improper Dih.          LJ-14
    2.35523e+03    3.70754e+03    2.75848e+03    1.04701e+03   -3.31700e+02
     Coulomb-14        LJ (SR)  Disper. corr.   Coulomb (SR)   Coul. recip.
    2.81270e+04    5.82695e+04   -4.27258e+03   -4.96231e+05    3.13101e+03
      Potential    Kinetic En.   Total Energy  Conserved En.    Temperature
   -4.01440e+05    7.18077e+04   -3.29632e+05    9.79773e+07    2.97892e+02
 Pres. DC (bar) Pressure (bar)   Constr. rmsd
   -2.37619e+02   -4.30601e+02    0.00000e+00

           Step           Time
      444190000   888380.00000

   Energies (kJ/mol)
        G96Bond       G96Angle    Proper Dih.  Improper Dih.          LJ-14
    2.17679e+03    3.82425e+03    2.67113e+03    1.07662e+03   -3.19436e+02
     Coulomb-14        LJ (SR)  Disper. corr.   Coulomb (SR)   Coul. recip.
    2.79587e+04    5.85945e+04   -4.32691e+03   -4.99350e+05    3.00429e+03
      Potential    Kinetic En.   Total Energy  Conserved En.    Temperature
   -4.04690e+05    7.20780e+04   -3.32612e+05    9.79789e+07    2.99013e+02
 Pres. DC (bar) Pressure (bar)   Constr. rmsd
   -2.43692e+02   -1.70433e+02    0.00000e+00

           Step           Time
      444195000   888390.00000

   Energies (kJ/mol)
        G96Bond       G96Angle    Proper Dih.  Improper Dih.          LJ-14
    2.33397e+03    3.77309e+03    2.80402e+03    1.08309e+03   -3.10515e+02
     Coulomb-14        LJ (SR)  Disper. corr.   Coulomb (SR)   Coul. recip.
    2.81376e+04    6.00021e+04   -4.35016e+03   -5.00068e+05    2.98974e+03
      Potential    Kinetic En.   Total Energy  Conserved En.    Temperature
   -4.03605e+05    7.29415e+04   -3.30664e+05    9.79797e+07    3.02595e+02
 Pres. DC (bar) Pressure (bar)   Constr. rmsd
   -2.46314e+02    7.71255e+01    0.00000e+00

           Step           Time
      444200000   888400.00000

   Energies (kJ/mol)
        G96Bond       G96Angle    Proper Dih.  Improper Dih.          LJ-14
    2.43698e+03    3.97303e+03    2.72530e+03    1.18408e+03   -3.26816e+02
     Coulomb-14        LJ (SR)  Disper. corr.   Coulomb (SR)   Coul. recip.
    2.80774e+04    5.86746e+04   -4.30866e+03   -4.96719e+05    2.95370e+03
      Potential    Kinetic En.   Total Energy  Conserved En.    Temperature
   -4.01329e+05    7.23058e+04   -3.29023e+05    9.79826e+07    2.99958e+02
 Pres. DC (bar) Pressure (bar)   Constr. rmsd
   -2.41643e+02    1.09742e+02    0.00000e+00

           Step           Time
      444205000   888410.00000

   Energies (kJ/mol)
        G96Bond       G96Angle    Proper Dih.  Improper Dih.          LJ-14
    2.31210e+03    3.62531e+03    2.81885e+03    1.09131e+03   -3.83362e+02
     Coulomb-14        LJ (SR)  Disper. corr.   Coulomb (SR)   Coul. recip.
    2.78492e+04    5.83842e+04   -4.31919e+03   -4.96769e+05    2.98082e+03
      Potential    Kinetic En.   Total Energy  Conserved En.    Temperature
   -4.02410e+05    7.21313e+04   -3.30279e+05    9.79830e+07    2.99234e+02
 Pres. DC (bar) Pressure (bar)   Constr. rmsd
   -2.42824e+02   -1.73165e+02    0.00000e+00

           Step           Time
      444210000   888420.00000

   Energies (kJ/mol)
        G96Bond       G96Angle    Proper Dih.  Improper Dih.          LJ-14
    2.41235e+03    3.76035e+03    2.82631e+03    1.10516e+03   -3.49729e+02
     Coulomb-14        LJ (SR)  Disper. corr.   Coulomb (SR)   Coul. recip.
    2.78582e+04    6.00721e+04   -4.37277e+03   -5.00172e+05    2.98209e+03
      Potential    Kinetic En.   Total Energy  Conserved En.    Temperature
   -4.03878e+05    7.20159e+04   -3.31862e+05    9.79835e+07    2.98756e+02
 Pres. DC (bar) Pressure (bar)   Constr. rmsd
   -2.48878e+02    2.34832e+02    0.00000e+00

           Step           Time
      444215000   888430.00000

   Energies (kJ/mol)
        G96Bond       G96Angle    Proper Dih.  Improper Dih.          LJ-14
    2.49767e+03    3.65056e+03    2.76711e+03    1.10357e+03   -3.08193e+02
     Coulomb-14        LJ (SR)  Disper. corr.   Coulomb (SR)   Coul. recip.
    2.78833e+04    6.07440e+04   -4.36978e+03   -4.99210e+05    3.14507e+03
      Potential    Kinetic En.   Total Energy  Conserved En.    Temperature
   -4.02097e+05    7.18068e+04   -3.30290e+05    9.79840e+07    2.97888e+02
 Pres. DC (bar) Pressure (bar)   Constr. rmsd
   -2.48538e+02    3.15352e+02    0.00000e+00

           Step           Time
      444220000   888440.00000

   Energies (kJ/mol)
        G96Bond       G96Angle    Proper Dih.  Improper Dih.          LJ-14
    2.25387e+03    3.64929e+03    2.76383e+03    1.07374e+03   -3.97472e+02
     Coulomb-14        LJ (SR)  Disper. corr.   Coulomb (SR)   Coul. recip.
    2.79094e+04    6.06655e+04   -4.37419e+03   -5.01818e+05    3.06217e+03
      Potential    Kinetic En.   Total Energy  Conserved En.    Temperature
   -4.05212e+05    7.16177e+04   -3.33595e+05    9.79846e+07    2.97104e+02
 Pres. DC (bar) Pressure (bar)   Constr. rmsd
   -2.49039e+02    3.58239e+02    0.00000e+00

           Step           Time
      444225000   888450.00000

   Energies (kJ/mol)
        G96Bond       G96Angle    Proper Dih.  Improper Dih.          LJ-14
    2.31149e+03    3.60731e+03    2.74478e+03    1.10747e+03   -2.76787e+02
     Coulomb-14        LJ (SR)  Disper. corr.   Coulomb (SR)   Coul. recip.
    2.81085e+04    5.98735e+04   -4.36411e+03   -5.00066e+05    3.02062e+03
      Potential    Kinetic En.   Total Energy  Conserved En.    Temperature
   -4.03934e+05    7.22143e+04   -3.31719e+05    9.79873e+07    2.99579e+02
 Pres. DC (bar) Pressure (bar)   Constr. rmsd
   -2.47895e+02    3.54351e+02    0.00000e+00

           Step           Time
      444230000   888460.00000

   Energies (kJ/mol)
        G96Bond       G96Angle    Proper Dih.  Improper Dih.          LJ-14
    2.30937e+03    3.59640e+03    2.65734e+03    1.09306e+03   -2.77719e+02
     Coulomb-14        LJ (SR)  Disper. corr.   Coulomb (SR)   Coul. recip.
    2.81587e+04    6.00744e+04   -4.33151e+03   -5.00724e+05    2.97751e+03
      Potential    Kinetic En.   Total Energy  Conserved En.    Temperature
   -4.04466e+05    7.25499e+04   -3.31916e+05    9.79882e+07    3.00971e+02
 Pres. DC (bar) Pressure (bar)   Constr. rmsd
   -2.44209e+02    2.42517e+02    0.00000e+00

           Step           Time
      444235000   888470.00000

   Energies (kJ/mol)
        G96Bond       G96Angle    Proper Dih.  Improper Dih.          LJ-14
    2.18586e+03    3.49872e+03    2.71312e+03    1.11840e+03   -2.98178e+02
     Coulomb-14        LJ (SR)  Disper. corr.   Coulomb (SR)   Coul. recip.
    2.80842e+04    5.75951e+04   -4.30039e+03   -4.96802e+05    3.04149e+03
      Potential    Kinetic En.   Total Energy  Conserved En.    Temperature
   -4.03164e+05    7.13541e+04   -3.31810e+05    9.79891e+07    2.96010e+02
 Pres. DC (bar) Pressure (bar)   Constr. rmsd
   -2.40717e+02   -5.66380e+01    0.00000e+00

           Step           Time
      444240000   888480.00000

   Energies (kJ/mol)
        G96Bond       G96Angle    Proper Dih.  Improper Dih.          LJ-14
    2.23551e+03    3.75425e+03    2.72956e+03    1.09734e+03   -2.99934e+02
     Coulomb-14        LJ (SR)  Disper. corr.   Coulomb (SR)   Coul. recip.
    2.79127e+04    5.89063e+04   -4.32350e+03   -4.98355e+05    3.06035e+03
      Potential    Kinetic En.   Total Energy  Conserved En.    Temperature
   -4.03283e+05    7.24893e+04   -3.30793e+05    9.79901e+07    3.00719e+02
 Pres. DC (bar) Pressure (bar)   Constr. rmsd
   -2.43308e+02   -1.19418e+01    0.00000e+00

           Step           Time
      444245000   888490.00000

   Energies (kJ/mol)
        G96Bond       G96Angle    Proper Dih.  Improper Dih.          LJ-14
    2.31184e+03    3.76391e+03    2.75961e+03    1.04895e+03   -2.98185e+02
     Coulomb-14        LJ (SR)  Disper. corr.   Coulomb (SR)   Coul. recip.
    2.80361e+04    6.00054e+04   -4.35406e+03   -4.99604e+05    3.02694e+03
      Potential    Kinetic En.   Total Energy  Conserved En.    Temperature
   -4.03303e+05    7.28949e+04   -3.30408e+05    9.79906e+07    3.02402e+02
 Pres. DC (bar) Pressure (bar)   Constr. rmsd
   -2.46756e+02    1.53368e+02    0.00000e+00

           Step           Time
      444250000   888500.00000

   Energies (kJ/mol)
        G96Bond       G96Angle    Proper Dih.  Improper Dih.          LJ-14
    2.27038e+03    3.58594e+03    2.77660e+03    1.05525e+03   -3.60178e+02
     Coulomb-14        LJ (SR)  Disper. corr.   Coulomb (SR)   Coul. recip.
    2.81537e+04    5.77683e+04   -4.27659e+03   -4.96813e+05    3.06032e+03
      Potential    Kinetic En.   Total Energy  Conserved En.    Temperature
   -4.02779e+05    7.17344e+04   -3.31045e+05    9.79913e+07    2.97588e+02
 Pres. DC (bar) Pressure (bar)   Constr. rmsd
   -2.38064e+02   -3.14055e+02    0.00000e+00

           Step           Time
      444255000   888510.00000

   Energies (kJ/mol)
        G96Bond       G96Angle    Proper Dih.  Improper Dih.          LJ-14
    2.18029e+03    3.69511e+03    2.78077e+03    1.08789e+03   -3.12926e+02
     Coulomb-14        LJ (SR)  Disper. corr.   Coulomb (SR)   Coul. recip.
    2.82360e+04    5.94503e+04   -4.37318e+03   -5.01184e+05    2.94160e+03
      Potential    Kinetic En.   Total Energy  Conserved En.    Temperature
   -4.05498e+05    7.17567e+04   -3.33742e+05    9.79924e+07    2.97680e+02
 Pres. DC (bar) Pressure (bar)   Constr. rmsd
   -2.48925e+02    1.74623e+02    0.00000e+00

           Step           Time
      444260000   888520.00000

   Energies (kJ/mol)
        G96Bond       G96Angle    Proper Dih.  Improper Dih.          LJ-14
    2.42611e+03    3.68087e+03    2.77226e+03    1.15613e+03   -2.66737e+02
     Coulomb-14        LJ (SR)  Disper. corr.   Coulomb (SR)   Coul. recip.
    2.80018e+04    5.83167e+04   -4.36015e+03   -4.97627e+05    3.00717e+03
      Potential    Kinetic En.   Total Energy  Conserved En.    Temperature
   -4.02893e+05    7.25112e+04   -3.30382e+05    9.79932e+07    3.00810e+02
 Pres. DC (bar) Pressure (bar)   Constr. rmsd
   -2.47446e+02    3.41674e+01    0.00000e+00

           Step           Time
      444265000   888530.00000

   Energies (kJ/mol)
        G96Bond       G96Angle    Proper Dih.  Improper Dih.          LJ-14
    2.27586e+03    3.69314e+03    2.78321e+03    1.09839e+03   -2.62725e+02
     Coulomb-14        LJ (SR)  Disper. corr.   Coulomb (SR)   Coul. recip.
    2.81294e+04    6.03249e+04   -4.38712e+03   -5.00918e+05    2.91356e+03
      Potential    Kinetic En.   Total Energy  Conserved En.    Temperature
   -4.04349e+05    7.22098e+04   -3.32139e+05    9.79951e+07    2.99560e+02
 Pres. DC (bar) Pressure (bar)   Constr. rmsd
   -2.50513e+02    5.32022e+02    0.00000e+00

           Step           Time
      444270000   888540.00000

   Energies (kJ/mol)
        G96Bond       G96Angle    Proper Dih.  Improper Dih.          LJ-14
    2.30650e+03    3.60479e+03    2.75865e+03    1.04060e+03   -3.04937e+02
     Coulomb-14        LJ (SR)  Disper. corr.   Coulomb (SR)   Coul. recip.
    2.83113e+04    5.81738e+04   -4.30242e+03   -4.96953e+05    3.01011e+03
      Potential    Kinetic En.   Total Energy  Conserved En.    Temperature
   -4.02354e+05    7.26383e+04   -3.29716e+05    9.79956e+07    3.01338e+02
 Pres. DC (bar) Pressure (bar)   Constr. rmsd
   -2.40945e+02   -1.68506e+02    0.00000e+00

           Step           Time
      444275000   888550.00000

   Energies (kJ/mol)
        G96Bond       G96Angle    Proper Dih.  Improper Dih.          LJ-14
    2.36748e+03    3.56150e+03    2.74608e+03    1.09158e+03   -3.17228e+02
     Coulomb-14        LJ (SR)  Disper. corr.   Coulomb (SR)   Coul. recip.
    2.80713e+04    5.90462e+04   -4.36140e+03   -4.97721e+05    2.88730e+03
      Potential    Kinetic En.   Total Energy  Conserved En.    Temperature
   -4.02628e+05    7.21567e+04   -3.30472e+05    9.79959e+07    2.99340e+02
 Pres. DC (bar) Pressure (bar)   Constr. rmsd
   -2.47587e+02    7.17632e+01    0.00000e+00

           Step           Time
      444280000   888560.00000

   Energies (kJ/mol)
        G96Bond       G96Angle    Proper Dih.  Improper Dih.          LJ-14
    2.45206e+03    3.64166e+03    2.77234e+03    1.11118e+03   -3.44394e+02
     Coulomb-14        LJ (SR)  Disper. corr.   Coulomb (SR)   Coul. recip.
    2.80356e+04    5.93707e+04   -4.35687e+03   -4.99525e+05    2.99337e+03
      Potential    Kinetic En.   Total Energy  Conserved En.    Temperature
   -4.03849e+05    7.28682e+04   -3.30981e+05    9.79966e+07    3.02291e+02
 Pres. DC (bar) Pressure (bar)   Constr. rmsd
   -2.47074e+02    7.56265e+01    0.00000e+00

           Step           Time
      444285000   888570.00000

   Energies (kJ/mol)
        G96Bond       G96Angle    Proper Dih.  Improper Dih.          LJ-14
    2.39508e+03    3.58426e+03    2.79589e+03    1.05704e+03   -2.83782e+02
     Coulomb-14        LJ (SR)  Disper. corr.   Coulomb (SR)   Coul. recip.
    2.79923e+04    5.71714e+04   -4.31851e+03   -4.96939e+05    3.08688e+03
      Potential    Kinetic En.   Total Energy  Conserved En.    Temperature
   -4.03458e+05    7.29280e+04   -3.30530e+05    9.79973e+07    3.02539e+02
 Pres. DC (bar) Pressure (bar)   Constr. rmsd
   -2.42748e+02   -4.08354e+02    0.00000e+00

           Step           Time
      444290000   888580.00000

   Energies (kJ/mol)
        G96Bond       G96Angle    Proper Dih.  Improper Dih.          LJ-14
    2.43559e+03    3.71815e+03    2.83680e+03    1.03931e+03   -3.41549e+02
     Coulomb-14        LJ (SR)  Disper. corr.   Coulomb (SR)   Coul. recip.
    2.82298e+04    5.79454e+04   -4.29837e+03   -4.96894e+05    3.11290e+03
      Potential    Kinetic En.   Total Energy  Conserved En.    Temperature
   -4.02216e+05    7.24614e+04   -3.29754e+05    9.79976e+07    3.00604e+02
 Pres. DC (bar) Pressure (bar)   Constr. rmsd
   -2.40492e+02   -4.68589e+02    0.00000e+00

           Step           Time
      444295000   888590.00000

   Energies (kJ/mol)
        G96Bond       G96Angle    Proper Dih.  Improper Dih.          LJ-14
    2.29249e+03    3.51457e+03    2.78478e+03    1.08971e+03   -3.09419e+02
     Coulomb-14        LJ (SR)  Disper. corr.   Coulomb (SR)   Coul. recip.
    2.81375e+04    5.90208e+04   -4.33623e+03   -4.99746e+05    2.97711e+03
      Potential    Kinetic En.   Total Energy  Conserved En.    Temperature
   -4.04575e+05    7.25011e+04   -3.32074e+05    9.79983e+07    3.00768e+02
 Pres. DC (bar) Pressure (bar)   Constr. rmsd
   -2.44741e+02    1.45536e+02    0.00000e+00

           Step           Time
      444300000   888600.00000

   Energies (kJ/mol)
        G96Bond       G96Angle    Proper Dih.  Improper Dih.          LJ-14
    2.33473e+03    3.73367e+03    2.76939e+03    1.08531e+03   -2.98179e+02
     Coulomb-14        LJ (SR)  Disper. corr.   Coulomb (SR)   Coul. recip.
    2.81388e+04    5.87881e+04   -4.34218e+03   -4.99155e+05    2.99723e+03
      Potential    Kinetic En.   Total Energy  Conserved En.    Temperature
   -4.03949e+05    7.29545e+04   -3.30994e+05    9.79990e+07    3.02649e+02
 Pres. DC (bar) Pressure (bar)   Constr. rmsd
   -2.45413e+02   -1.29888e+02    0.00000e+00

           Step           Time
      444305000   888610.00000

   Energies (kJ/mol)
        G96Bond       G96Angle    Proper Dih.  Improper Dih.          LJ-14
    2.20498e+03    3.82055e+03    2.75816e+03    1.21089e+03   -3.90569e+02
     Coulomb-14        LJ (SR)  Disper. corr.   Coulomb (SR)   Coul. recip.
    2.81593e+04    6.10073e+04   -4.37831e+03   -5.01534e+05    2.95808e+03
      Potential    Kinetic En.   Total Energy  Conserved En.    Temperature
   -4.04184e+05    7.24802e+04   -3.31704e+05    9.80004e+07    3.00682e+02
 Pres. DC (bar) Pressure (bar)   Constr. rmsd
   -2.49509e+02    5.35773e+02    0.00000e+00

           Step           Time
      444310000   888620.00000

   Energies (kJ/mol)
        G96Bond       G96Angle    Proper Dih.  Improper Dih.          LJ-14
    2.25484e+03    3.48946e+03    2.80710e+03    1.04273e+03   -2.76396e+02
     Coulomb-14        LJ (SR)  Disper. corr.   Coulomb (SR)   Coul. recip.
    2.81512e+04    6.01696e+04   -4.37842e+03   -5.00126e+05    2.86619e+03
      Potential    Kinetic En.   Total Energy  Conserved En.    Temperature
   -4.03999e+05    7.19185e+04   -3.32081e+05    9.80013e+07    2.98351e+02
 Pres. DC (bar) Pressure (bar)   Constr. rmsd
   -2.49522e+02    3.38665e+02    0.00000e+00

           Step           Time
      444315000   888630.00000

   Energies (kJ/mol)
        G96Bond       G96Angle    Proper Dih.  Improper Dih.          LJ-14
    2.40924e+03    3.55610e+03    2.78123e+03    1.10713e+03   -2.80601e+02
     Coulomb-14        LJ (SR)  Disper. corr.   Coulomb (SR)   Coul. recip.
    2.83817e+04    5.79259e+04   -4.33343e+03   -4.98240e+05    2.96506e+03
      Potential    Kinetic En.   Total Energy  Conserved En.    Temperature
   -4.03728e+05    7.28339e+04   -3.30894e+05    9.80022e+07    3.02149e+02
 Pres. DC (bar) Pressure (bar)   Constr. rmsd
   -2.44425e+02   -8.40196e+01    0.00000e+00

           Step           Time
      444320000   888640.00000

   Energies (kJ/mol)
        G96Bond       G96Angle    Proper Dih.  Improper Dih.          LJ-14
    2.29594e+03    3.64846e+03    2.78313e+03    1.18111e+03   -3.06776e+02
     Coulomb-14        LJ (SR)  Disper. corr.   Coulomb (SR)   Coul. recip.
    2.81927e+04    5.91480e+04   -4.36329e+03   -4.99259e+05    2.92374e+03
      Potential    Kinetic En.   Total Energy  Conserved En.    Temperature
   -4.03756e+05    7.30088e+04   -3.30747e+05    9.80039e+07    3.02874e+02
 Pres. DC (bar) Pressure (bar)   Constr. rmsd
   -2.47802e+02    1.57490e+02    0.00000e+00

           Step           Time
      444325000   888650.00000

   Energies (kJ/mol)
        G96Bond       G96Angle    Proper Dih.  Improper Dih.          LJ-14
    2.26018e+03    3.61856e+03    2.70190e+03    1.09903e+03   -3.55698e+02
     Coulomb-14        LJ (SR)  Disper. corr.   Coulomb (SR)   Coul. recip.
    2.81006e+04    5.79666e+04   -4.30298e+03   -4.97431e+05    3.00035e+03
      Potential    Kinetic En.   Total Energy  Conserved En.    Temperature
   -4.03343e+05    7.24947e+04   -3.30848e+05    9.80049e+07    3.00742e+02
 Pres. DC (bar) Pressure (bar)   Constr. rmsd
   -2.41008e+02   -1.54014e+02    0.00000e+00

           Step           Time
      444330000   888660.00000

   Energies (kJ/mol)
        G96Bond       G96Angle    Proper Dih.  Improper Dih.          LJ-14
    2.44086e+03    3.66098e+03    2.74696e+03    1.14982e+03   -2.77682e+02
     Coulomb-14        LJ (SR)  Disper. corr.   Coulomb (SR)   Coul. recip.
    2.82065e+04    5.80567e+04   -4.33464e+03   -4.96877e+05    3.06385e+03
      Potential    Kinetic En.   Total Energy  Conserved En.    Temperature
   -4.02164e+05    7.26573e+04   -3.29506e+05    9.80054e+07    3.01416e+02
 Pres. DC (bar) Pressure (bar)   Constr. rmsd
   -2.44562e+02   -5.30746e+01    0.00000e+00

           Step           Time
      444335000   888670.00000

   Energies (kJ/mol)
        G96Bond       G96Angle    Proper Dih.  Improper Dih.          LJ-14
    2.34507e+03    3.61043e+03    2.72744e+03    1.16359e+03   -3.15620e+02
     Coulomb-14        LJ (SR)  Disper. corr.   Coulomb (SR)   Coul. recip.
    2.81124e+04    5.94449e+04   -4.36603e+03   -4.99460e+05    3.07980e+03
      Potential    Kinetic En.   Total Energy  Conserved En.    Temperature
   -4.03658e+05    7.23450e+04   -3.31313e+05    9.80067e+07    3.00121e+02
 Pres. DC (bar) Pressure (bar)   Constr. rmsd
   -2.48112e+02    1.10306e+02    0.00000e+00

           Step           Time
      444340000   888680.00000

   Energies (kJ/mol)
        G96Bond       G96Angle    Proper Dih.  Improper Dih.          LJ-14
    2.29594e+03    3.44997e+03    2.82325e+03    1.10872e+03   -3.40022e+02
     Coulomb-14        LJ (SR)  Disper. corr.   Coulomb (SR)   Coul. recip.
    2.81562e+04    5.80112e+04   -4.31200e+03   -4.96876e+05    3.05770e+03
      Potential    Kinetic En.   Total Energy  Conserved En.    Temperature
   -4.02625e+05    7.16540e+04   -3.30971e+05    9.80085e+07    2.97254e+02
 Pres. DC (bar) Pressure (bar)   Constr. rmsd
   -2.42018e+02   -3.61183e+02    0.00000e+00

           Step           Time
      444345000   888690.00000

   Energies (kJ/mol)
        G96Bond       G96Angle    Proper Dih.  Improper Dih.          LJ-14
    2.43980e+03    3.79142e+03    2.76956e+03    1.06376e+03   -3.24733e+02
     Coulomb-14        LJ (SR)  Disper. corr.   Coulomb (SR)   Coul. recip.
    2.81714e+04    5.72781e+04   -4.30754e+03   -4.96531e+05    3.09777e+03
      Potential    Kinetic En.   Total Energy  Conserved En.    Temperature
   -4.02552e+05    7.27360e+04   -3.29816e+05    9.80092e+07    3.01743e+02
 Pres. DC (bar) Pressure (bar)   Constr. rmsd
   -2.41517e+02   -2.60079e+02    0.00000e+00

           Step           Time
      444350000   888700.00000

   Energies (kJ/mol)
        G96Bond       G96Angle    Proper Dih.  Improper Dih.          LJ-14
    2.34576e+03    3.58492e+03    2.76150e+03    1.10012e+03   -3.45692e+02
     Coulomb-14        LJ (SR)  Disper. corr.   Coulomb (SR)   Coul. recip.
    2.82459e+04    5.81231e+04   -4.31883e+03   -4.97690e+05    2.98884e+03
      Potential    Kinetic En.   Total Energy  Conserved En.    Temperature
   -4.03204e+05    7.26604e+04   -3.30544e+05    9.80101e+07    3.01429e+02
 Pres. DC (bar) Pressure (bar)   Constr. rmsd
   -2.42783e+02   -1.53240e+02    0.00000e+00

           Step           Time
      444355000   888710.00000

   Energies (kJ/mol)
        G96Bond       G96Angle    Proper Dih.  Improper Dih.          LJ-14
    2.39555e+03    3.58164e+03    2.91430e+03    1.07929e+03   -3.08220e+02
     Coulomb-14        LJ (SR)  Disper. corr.   Coulomb (SR)   Coul. recip.
    2.81759e+04    5.84206e+04   -4.31524e+03   -4.97747e+05    3.01937e+03
      Potential    Kinetic En.   Total Energy  Conserved En.    Temperature
   -4.02784e+05    7.21855e+04   -3.30599e+05    9.80105e+07    2.99459e+02
 Pres. DC (bar) Pressure (bar)   Constr. rmsd
   -2.42381e+02   -8.21513e+00    0.00000e+00

           Step           Time
      444360000   888720.00000

   Energies (kJ/mol)
        G96Bond       G96Angle    Proper Dih.  Improper Dih.          LJ-14
    2.42057e+03    3.61286e+03    2.76964e+03    1.07043e+03   -3.11920e+02
     Coulomb-14        LJ (SR)  Disper. corr.   Coulomb (SR)   Coul. recip.
    2.79941e+04    5.78274e+04   -4.29326e+03   -4.96652e+05    3.07106e+03
      Potential    Kinetic En.   Total Energy  Conserved En.    Temperature
   -4.02492e+05    7.24883e+04   -3.30003e+05    9.80112e+07    3.00715e+02
 Pres. DC (bar) Pressure (bar)   Constr. rmsd
   -2.39921e+02   -2.84925e+02    0.00000e+00

           Step           Time
      444365000   888730.00000

   Energies (kJ/mol)
        G96Bond       G96Angle    Proper Dih.  Improper Dih.          LJ-14
    2.39975e+03    3.58541e+03    2.75893e+03    1.08397e+03   -3.07452e+02
     Coulomb-14        LJ (SR)  Disper. corr.   Coulomb (SR)   Coul. recip.
    2.81330e+04    5.80739e+04   -4.30154e+03   -4.96511e+05    2.97677e+03
      Potential    Kinetic En.   Total Energy  Conserved En.    Temperature
   -4.02108e+05    7.25191e+04   -3.29589e+05    9.80131e+07    3.00843e+02
 Pres. DC (bar) Pressure (bar)   Constr. rmsd
   -2.40847e+02   -3.56330e+02    0.00000e+00

           Step           Time
      444370000   888740.00000

   Energies (kJ/mol)
        G96Bond       G96Angle    Proper Dih.  Improper Dih.          LJ-14
    2.33185e+03    3.62478e+03    2.65141e+03    1.02132e+03   -2.59602e+02
     Coulomb-14        LJ (SR)  Disper. corr.   Coulomb (SR)   Coul. recip.
    2.83500e+04    5.90934e+04   -4.38112e+03   -4.98495e+05    2.99750e+03
      Potential    Kinetic En.   Total Energy  Conserved En.    Temperature
   -4.03066e+05    7.25997e+04   -3.30466e+05    9.80145e+07    3.01177e+02
 Pres. DC (bar) Pressure (bar)   Constr. rmsd
   -2.49828e+02    4.89924e+02    0.00000e+00

           Step           Time
      444375000   888750.00000

   Energies (kJ/mol)
        G96Bond       G96Angle    Proper Dih.  Improper Dih.          LJ-14
    2.33956e+03    3.69066e+03    2.78356e+03    1.12148e+03   -3.38269e+02
     Coulomb-14        LJ (SR)  Disper. corr.   Coulomb (SR)   Coul. recip.
    2.81882e+04    5.95036e+04   -4.34671e+03   -4.99631e+05    2.96576e+03
      Potential    Kinetic En.   Total Energy  Conserved En.    Temperature
   -4.03724e+05    7.17327e+04   -3.31991e+05    9.80154e+07    2.97581e+02
 Pres. DC (bar) Pressure (bar)   Constr. rmsd
   -2.45925e+02    1.15208e+02    0.00000e+00

           Step           Time
      444380000   888760.00000

   Energies (kJ/mol)
        G96Bond       G96Angle    Proper Dih.  Improper Dih.          LJ-14
    2.33631e+03    3.65292e+03    2.78761e+03    1.06257e+03   -4.16506e+02
     Coulomb-14        LJ (SR)  Disper. corr.   Coulomb (SR)   Coul. recip.
    2.82907e+04    5.88359e+04   -4.32614e+03   -4.98154e+05    2.95309e+03
      Potential    Kinetic En.   Total Energy  Conserved En.    Temperature
   -4.02978e+05    7.24635e+04   -3.30514e+05    9.80163e+07    3.00613e+02
 Pres. DC (bar) Pressure (bar)   Constr. rmsd
   -2.43605e+02   -2.27756e+02    0.00000e+00

           Step           Time
      444385000   888770.00000

   Energies (kJ/mol)
        G96Bond       G96Angle    Proper Dih.  Improper Dih.          LJ-14
    2.30167e+03    3.80063e+03    2.84113e+03    1.10475e+03   -3.53625e+02
     Coulomb-14        LJ (SR)  Disper. corr.   Coulomb (SR)   Coul. recip.
    2.80629e+04    5.75482e+04   -4.32822e+03   -4.96549e+05    3.03012e+03
      Potential    Kinetic En.   Total Energy  Conserved En.    Temperature
   -4.02542e+05    7.26174e+04   -3.29925e+05    9.80168e+07    3.01251e+02
 Pres. DC (bar) Pressure (bar)   Constr. rmsd
   -2.43839e+02   -1.98239e+02    0.00000e+00

           Step           Time
      444390000   888780.00000

   Energies (kJ/mol)
        G96Bond       G96Angle    Proper Dih.  Improper Dih.          LJ-14
    2.32977e+03    3.71274e+03    2.68672e+03    1.17351e+03   -3.88532e+02
     Coulomb-14        LJ (SR)  Disper. corr.   Coulomb (SR)   Coul. recip.
    2.80205e+04    5.77890e+04   -4.31730e+03   -4.96565e+05    2.97453e+03
      Potential    Kinetic En.   Total Energy  Conserved En.    Temperature
   -4.02585e+05    7.26109e+04   -3.29974e+05    9.80174e+07    3.01224e+02
 Pres. DC (bar) Pressure (bar)   Constr. rmsd
   -2.42612e+02   -3.40200e+02    0.00000e+00

           Step           Time
      444395000   888790.00000

   Energies (kJ/mol)
        G96Bond       G96Angle    Proper Dih.  Improper Dih.          LJ-14
    2.42923e+03    3.51411e+03    2.72501e+03    1.06836e+03   -2.74193e+02
     Coulomb-14        LJ (SR)  Disper. corr.   Coulomb (SR)   Coul. recip.
    2.82548e+04    6.23091e+04   -4.39506e+03   -5.02000e+05    2.89982e+03
      Potential    Kinetic En.   Total Energy  Conserved En.    Temperature
   -4.03469e+05    7.29174e+04   -3.30551e+05    9.80197e+07    3.02496e+02
 Pres. DC (bar) Pressure (bar)   Constr. rmsd
   -2.51419e+02    7.04996e+02    0.00000e+00

           Step           Time
      444400000   888800.00000

   Energies (kJ/mol)
        G96Bond       G96Angle    Proper Dih.  Improper Dih.          LJ-14
    2.38968e+03    3.66479e+03    2.86512e+03    1.09077e+03   -2.85070e+02
     Coulomb-14        LJ (SR)  Disper. corr.   Coulomb (SR)   Coul. recip.
    2.80283e+04    6.01031e+04   -4.35769e+03   -4.99601e+05    2.97190e+03
      Potential    Kinetic En.   Total Energy  Conserved En.    Temperature
   -4.03130e+05    7.30653e+04   -3.30065e+05    9.80218e+07    3.03109e+02
 Pres. DC (bar) Pressure (bar)   Constr. rmsd
   -2.47167e+02    2.06212e+02    0.00000e+00

           Step           Time
      444405000   888810.00000

   Energies (kJ/mol)
        G96Bond       G96Angle    Proper Dih.  Improper Dih.          LJ-14
    2.23342e+03    3.73890e+03    2.76475e+03    1.04678e+03   -4.16185e+02
     Coulomb-14        LJ (SR)  Disper. corr.   Coulomb (SR)   Coul. recip.
    2.82070e+04    5.84882e+04   -4.35593e+03   -4.98194e+05    3.00789e+03
      Potential    Kinetic En.   Total Energy  Conserved En.    Temperature
   -4.03479e+05    7.22786e+04   -3.31201e+05    9.80232e+07    2.99845e+02
 Pres. DC (bar) Pressure (bar)   Constr. rmsd
   -2.46968e+02    4.55466e+01    0.00000e+00

           Step           Time
      444410000   888820.00000

   Energies (kJ/mol)
        G96Bond       G96Angle    Proper Dih.  Improper Dih.          LJ-14
    2.17034e+03    3.80148e+03    2.78071e+03    1.07719e+03   -3.53141e+02
     Coulomb-14        LJ (SR)  Disper. corr.   Coulomb (SR)   Coul. recip.
    2.81414e+04    5.91037e+04   -4.33819e+03   -5.00013e+05    2.90215e+03
      Potential    Kinetic En.   Total Energy  Conserved En.    Temperature
   -4.04728e+05    7.22918e+04   -3.32436e+05    9.80251e+07    2.99900e+02
 Pres. DC (bar) Pressure (bar)   Constr. rmsd
   -2.44963e+02    4.45741e+00    0.00000e+00

           Step           Time
      444415000   888830.00000

   Energies (kJ/mol)
        G96Bond       G96Angle    Proper Dih.  Improper Dih.          LJ-14
    2.40432e+03    3.64286e+03    2.76380e+03    1.13132e+03   -3.36502e+02
     Coulomb-14        LJ (SR)  Disper. corr.   Coulomb (SR)   Coul. recip.
    2.82716e+04    5.79898e+04   -4.27132e+03   -4.95769e+05    3.02095e+03
      Potential    Kinetic En.   Total Energy  Conserved En.    Temperature
   -4.01152e+05    7.28445e+04   -3.28308e+05    9.80259e+07    3.02193e+02
 Pres. DC (bar) Pressure (bar)   Constr. rmsd
   -2.37478e+02   -2.49116e+02    0.00000e+00

           Step           Time
      444420000   888840.00000

   Energies (kJ/mol)
        G96Bond       G96Angle    Proper Dih.  Improper Dih.          LJ-14
    2.13436e+03    3.64240e+03    2.76689e+03    1.20510e+03   -3.60824e+02
     Coulomb-14        LJ (SR)  Disper. corr.   Coulomb (SR)   Coul. recip.
    2.83691e+04    5.78490e+04   -4.31763e+03   -4.97278e+05    3.06686e+03
      Potential    Kinetic En.   Total Energy  Conserved En.    Temperature
   -4.02922e+05    7.19757e+04   -3.30947e+05    9.80264e+07    2.98589e+02
 Pres. DC (bar) Pressure (bar)   Constr. rmsd
   -2.42649e+02   -1.30955e+02    0.00000e+00

           Step           Time
      444425000   888850.00000

   Energies (kJ/mol)
        G96Bond       G96Angle    Proper Dih.  Improper Dih.          LJ-14
    2.46957e+03    3.43555e+03    2.70552e+03    1.06183e+03   -2.96396e+02
     Coulomb-14        LJ (SR)  Disper. corr.   Coulomb (SR)   Coul. recip.
    2.82275e+04    5.94469e+04   -4.34019e+03   -4.99699e+05    3.01912e+03
      Potential    Kinetic En.   Total Energy  Conserved En.    Temperature
   -4.03970e+05    7.20642e+04   -3.31906e+05    9.80273e+07    2.98956e+02
 Pres. DC (bar) Pressure (bar)   Constr. rmsd
   -2.45188e+02    3.38742e+01    0.00000e+00

           Step           Time
      444430000   888860.00000

   Energies (kJ/mol)
        G96Bond       G96Angle    Proper Dih.  Improper Dih.          LJ-14
    2.30914e+03    3.64779e+03    2.89124e+03    1.11132e+03   -3.35298e+02
     Coulomb-14        LJ (SR)  Disper. corr.   Coulomb (SR)   Coul. recip.
    2.83186e+04    5.94769e+04   -4.37276e+03   -5.00240e+05    2.95143e+03
      Potential    Kinetic En.   Total Energy  Conserved En.    Temperature
   -4.04242e+05    7.26601e+04   -3.31582e+05    9.80282e+07    3.01428e+02
 Pres. DC (bar) Pressure (bar)   Constr. rmsd
   -2.48877e+02    1.03389e+02    0.00000e+00

           Step           Time
      444435000   888870.00000

   Energies (kJ/mol)
        G96Bond       G96Angle    Proper Dih.  Improper Dih.          LJ-14
    2.33785e+03    3.72414e+03    2.83284e+03    1.08109e+03   -3.47455e+02
     Coulomb-14        LJ (SR)  Disper. corr.   Coulomb (SR)   Coul. recip.
    2.81296e+04    5.76964e+04   -4.30065e+03   -4.96740e+05    3.07619e+03
      Potential    Kinetic En.   Total Energy  Conserved En.    Temperature
   -4.02510e+05    7.17806e+04   -3.30730e+05    9.80290e+07    2.97779e+02
 Pres. DC (bar) Pressure (bar)   Constr. rmsd
   -2.40746e+02   -1.78772e+02    0.00000e+00

           Step           Time
      444440000   888880.00000

   Energies (kJ/mol)
        G96Bond       G96Angle    Proper Dih.  Improper Dih.          LJ-14
    2.45900e+03    3.65437e+03    2.84112e+03    1.07495e+03   -3.25953e+02
     Coulomb-14        LJ (SR)  Disper. corr.   Coulomb (SR)   Coul. recip.
    2.82635e+04    5.95674e+04   -4.34515e+03   -4.99406e+05    3.00164e+03
      Potential    Kinetic En.   Total Energy  Conserved En.    Temperature
   -4.03215e+05    7.32055e+04   -3.30010e+05    9.80300e+07    3.03690e+02
 Pres. DC (bar) Pressure (bar)   Constr. rmsd
   -2.45748e+02    9.74528e+01    0.00000e+00

           Step           Time
      444445000   888890.00000

   Energies (kJ/mol)
        G96Bond       G96Angle    Proper Dih.  Improper Dih.          LJ-14
    2.35605e+03    3.78137e+03    2.89454e+03    1.09108e+03   -2.94862e+02
     Coulomb-14        LJ (SR)  Disper. corr.   Coulomb (SR)   Coul. recip.
    2.78506e+04    5.90521e+04   -4.33828e+03   -4.97857e+05    2.91566e+03
      Potential    Kinetic En.   Total Energy  Conserved En.    Temperature
   -4.02549e+05    7.22414e+04   -3.30307e+05    9.80319e+07    2.99691e+02
 Pres. DC (bar) Pressure (bar)   Constr. rmsd
   -2.44973e+02    9.41789e+01    0.00000e+00

           Step           Time
      444450000   888900.00000

   Energies (kJ/mol)
        G96Bond       G96Angle    Proper Dih.  Improper Dih.          LJ-14
    2.26074e+03    3.80268e+03    2.70540e+03    1.11507e+03   -3.49332e+02
     Coulomb-14        LJ (SR)  Disper. corr.   Coulomb (SR)   Coul. recip.
    2.81928e+04    5.79159e+04   -4.30842e+03   -4.97804e+05    2.93209e+03
      Potential    Kinetic En.   Total Energy  Conserved En.    Temperature
   -4.03537e+05    7.23545e+04   -3.31183e+05    9.80323e+07    3.00160e+02
 Pres. DC (bar) Pressure (bar)   Constr. rmsd
   -2.41616e+02   -1.31343e+02    0.00000e+00

           Step           Time
      444455000   888910.00000

   Energies (kJ/mol)
        G96Bond       G96Angle    Proper Dih.  Improper Dih.          LJ-14
    2.39824e+03    3.63973e+03    2.77782e+03    1.10759e+03   -2.96691e+02
     Coulomb-14        LJ (SR)  Disper. corr.   Coulomb (SR)   Coul. recip.
    2.82781e+04    5.96401e+04   -4.30521e+03   -4.98881e+05    2.97932e+03
      Potential    Kinetic En.   Total Energy  Conserved En.    Temperature
   -4.02662e+05    7.26101e+04   -3.30052e+05    9.80332e+07    3.01221e+02
 Pres. DC (bar) Pressure (bar)   Constr. rmsd
   -2.41257e+02    6.30701e+00    0.00000e+00

           Step           Time
      444460000   888920.00000

   Energies (kJ/mol)
        G96Bond       G96Angle    Proper Dih.  Improper Dih.          LJ-14
    2.27917e+03    3.53574e+03    2.84372e+03    1.12713e+03   -3.18766e+02
     Coulomb-14        LJ (SR)  Disper. corr.   Coulomb (SR)   Coul. recip.
    2.79144e+04    5.95042e+04   -4.36605e+03   -4.99981e+05    2.98095e+03
      Potential    Kinetic En.   Total Energy  Conserved En.    Temperature
   -4.04481e+05    7.20581e+04   -3.32423e+05    9.80338e+07    2.98931e+02
 Pres. DC (bar) Pressure (bar)   Constr. rmsd
   -2.48115e+02    6.95451e+01    0.00000e+00

           Step           Time
      444465000   888930.00000

   Energies (kJ/mol)
        G96Bond       G96Angle    Proper Dih.  Improper Dih.          LJ-14
    2.39366e+03    3.62064e+03    2.85523e+03    1.11257e+03   -3.05025e+02
     Coulomb-14        LJ (SR)  Disper. corr.   Coulomb (SR)   Coul. recip.
    2.80352e+04    5.77880e+04   -4.31249e+03   -4.96602e+05    3.00927e+03
      Potential    Kinetic En.   Total Energy  Conserved En.    Temperature
   -4.02405e+05    7.19025e+04   -3.30502e+05    9.80342e+07    2.98285e+02
 Pres. DC (bar) Pressure (bar)   Constr. rmsd
   -2.42072e+02   -3.79970e+02    0.00000e+00

           Step           Time
      444470000   888940.00000

   Energies (kJ/mol)
        G96Bond       G96Angle    Proper Dih.  Improper Dih.          LJ-14
    2.40710e+03    3.68050e+03    2.78117e+03    1.05155e+03   -2.79926e+02
     Coulomb-14        LJ (SR)  Disper. corr.   Coulomb (SR)   Coul. recip.
    2.79808e+04    5.80544e+04   -4.33305e+03   -4.96896e+05    2.91635e+03
      Potential    Kinetic En.   Total Energy  Conserved En.    Temperature
   -4.02637e+05    7.23147e+04   -3.30323e+05    9.80359e+07    2.99995e+02
 Pres. DC (bar) Pressure (bar)   Constr. rmsd
   -2.44383e+02   -2.31955e+02    0.00000e+00

           Step           Time
      444475000   888950.00000

   Energies (kJ/mol)
        G96Bond       G96Angle    Proper Dih.  Improper Dih.          LJ-14
    2.24673e+03    3.56747e+03    2.73689e+03    1.12824e+03   -2.89404e+02
     Coulomb-14        LJ (SR)  Disper. corr.   Coulomb (SR)   Coul. recip.
    2.81319e+04    5.84383e+04   -4.32509e+03   -4.98646e+05    3.00960e+03
      Potential    Kinetic En.   Total Energy  Conserved En.    Temperature
   -4.04002e+05    7.18239e+04   -3.32178e+05    9.80366e+07    2.97959e+02
 Pres. DC (bar) Pressure (bar)   Constr. rmsd
   -2.43487e+02   -1.32640e+02    0.00000e+00

           Step           Time
      444480000   888960.00000

   Energies (kJ/mol)
        G96Bond       G96Angle    Proper Dih.  Improper Dih.          LJ-14
    2.39391e+03    3.68371e+03    2.87319e+03    1.05400e+03   -3.45512e+02
     Coulomb-14        LJ (SR)  Disper. corr.   Coulomb (SR)   Coul. recip.
    2.79831e+04    5.71510e+04   -4.31182e+03   -4.95594e+05    3.05511e+03
      Potential    Kinetic En.   Total Energy  Conserved En.    Temperature
   -4.02057e+05    7.24230e+04   -3.29634e+05    9.80375e+07    3.00444e+02
 Pres. DC (bar) Pressure (bar)   Constr. rmsd
   -2.41997e+02   -4.35296e+02    0.00000e+00

           Step           Time
      444485000   888970.00000

   Energies (kJ/mol)
        G96Bond       G96Angle    Proper Dih.  Improper Dih.          LJ-14
    2.47531e+03    3.59720e+03    2.77804e+03    1.02383e+03   -2.71442e+02
     Coulomb-14        LJ (SR)  Disper. corr.   Coulomb (SR)   Coul. recip.
    2.81357e+04    5.97104e+04   -4.32993e+03   -4.99352e+05    2.99664e+03
      Potential    Kinetic En.   Total Energy  Conserved En.    Temperature
   -4.03237e+05    7.19722e+04   -3.31264e+05    9.80391e+07    2.98574e+02
 Pres. DC (bar) Pressure (bar)   Constr. rmsd
   -2.44032e+02    3.25792e+02    0.00000e+00

           Step           Time
      444490000   888980.00000

   Energies (kJ/mol)
        G96Bond       G96Angle    Proper Dih.  Improper Dih.          LJ-14
    2.48536e+03    3.74277e+03    2.80101e+03    1.14479e+03   -3.48082e+02
     Coulomb-14        LJ (SR)  Disper. corr.   Coulomb (SR)   Coul. recip.
    2.79837e+04    5.91237e+04   -4.34664e+03   -4.98789e+05    2.99620e+03
      Potential    Kinetic En.   Total Energy  Conserved En.    Temperature
   -4.03206e+05    7.30667e+04   -3.30140e+05    9.80408e+07    3.03115e+02
 Pres. DC (bar) Pressure (bar)   Constr. rmsd
   -2.45916e+02   -3.22654e+01    0.00000e+00

           Step           Time
      444495000   888990.00000

   Energies (kJ/mol)
        G96Bond       G96Angle    Proper Dih.  Improper Dih.          LJ-14
    2.19086e+03    3.76395e+03    2.73555e+03    1.08530e+03   -3.20247e+02
     Coulomb-14        LJ (SR)  Disper. corr.   Coulomb (SR)   Coul. recip.
    2.81776e+04    5.72377e+04   -4.32321e+03   -4.97062e+05    3.03733e+03
      Potential    Kinetic En.   Total Energy  Conserved En.    Temperature
   -4.03477e+05    7.25022e+04   -3.30975e+05    9.80433e+07    3.00773e+02
 Pres. DC (bar) Pressure (bar)   Constr. rmsd
   -2.43275e+02   -3.29967e+02    0.00000e+00

           Step           Time
      444500000   889000.00000

   Energies (kJ/mol)
        G96Bond       G96Angle    Proper Dih.  Improper Dih.          LJ-14
    2.31798e+03    3.68885e+03    2.69986e+03    1.07455e+03   -2.24645e+02
     Coulomb-14        LJ (SR)  Disper. corr.   Coulomb (SR)   Coul. recip.
    2.79444e+04    5.94260e+04   -4.31520e+03   -4.97817e+05    2.96699e+03
      Potential    Kinetic En.   Total Energy  Conserved En.    Temperature
   -4.02238e+05    7.21353e+04   -3.30103e+05    9.80435e+07    2.99251e+02
 Pres. DC (bar) Pressure (bar)   Constr. rmsd
   -2.42376e+02    2.92452e+02    0.00000e+00

           Step           Time
      444505000   889010.00000

   Energies (kJ/mol)
        G96Bond       G96Angle    Proper Dih.  Improper Dih.          LJ-14
    2.36932e+03    3.70183e+03    2.71019e+03    1.07272e+03   -2.48422e+02
     Coulomb-14        LJ (SR)  Disper. corr.   Coulomb (SR)   Coul. recip.
    2.82369e+04    5.70764e+04   -4.31089e+03   -4.95410e+05    2.98315e+03
      Potential    Kinetic En.   Total Energy  Conserved En.    Temperature
   -4.01819e+05    7.22023e+04   -3.29616e+05    9.80445e+07    2.99529e+02
 Pres. DC (bar) Pressure (bar)   Constr. rmsd
   -2.41893e+02   -4.85714e+02    0.00000e+00

           Step           Time
      444510000   889020.00000

   Energies (kJ/mol)
        G96Bond       G96Angle    Proper Dih.  Improper Dih.          LJ-14
    2.25804e+03    3.57747e+03    2.75783e+03    1.17489e+03   -3.46240e+02
     Coulomb-14        LJ (SR)  Disper. corr.   Coulomb (SR)   Coul. recip.
    2.80899e+04    5.84532e+04   -4.32266e+03   -4.98600e+05    2.97037e+03
      Potential    Kinetic En.   Total Energy  Conserved En.    Temperature
   -4.03987e+05    7.31789e+04   -3.30808e+05    9.80451e+07    3.03580e+02
 Pres. DC (bar) Pressure (bar)   Constr. rmsd
   -2.43214e+02   -8.74849e+01    0.00000e+00

           Step           Time
      444515000   889030.00000

   Energies (kJ/mol)
        G96Bond       G96Angle    Proper Dih.  Improper Dih.          LJ-14
    2.40196e+03    3.56742e+03    2.76168e+03    1.05781e+03   -2.85829e+02
     Coulomb-14        LJ (SR)  Disper. corr.   Coulomb (SR)   Coul. recip.
    2.82023e+04    5.85630e+04   -4.34899e+03   -4.98305e+05    2.93356e+03
      Potential    Kinetic En.   Total Energy  Conserved En.    Temperature
   -4.03452e+05    7.28902e+04   -3.30562e+05    9.80460e+07    3.02383e+02
 Pres. DC (bar) Pressure (bar)   Constr. rmsd
   -2.46182e+02   -1.94502e+01    0.00000e+00

           Step           Time
      444520000   889040.00000

   Energies (kJ/mol)
        G96Bond       G96Angle    Proper Dih.  Improper Dih.          LJ-14
    2.25612e+03    3.71103e+03    2.84501e+03    9.82567e+02   -3.15534e+02
     Coulomb-14        LJ (SR)  Disper. corr.   Coulomb (SR)   Coul. recip.
    2.82085e+04    6.07430e+04   -4.37691e+03   -5.01716e+05    2.99158e+03
      Potential    Kinetic En.   Total Energy  Conserved En.    Temperature
   -4.04671e+05    7.22227e+04   -3.32448e+05    9.80477e+07    2.99613e+02
 Pres. DC (bar) Pressure (bar)   Constr. rmsd
   -2.49349e+02    4.76008e+02    0.00000e+00

           Step           Time
      444525000   889050.00000

   Energies (kJ/mol)
        G96Bond       G96Angle    Proper Dih.  Improper Dih.          LJ-14
    2.27556e+03    3.56720e+03    2.75442e+03    1.16686e+03   -3.39635e+02
     Coulomb-14        LJ (SR)  Disper. corr.   Coulomb (SR)   Coul. recip.
    2.79518e+04    5.83511e+04   -4.27612e+03   -4.97040e+05    3.04563e+03
      Potential    Kinetic En.   Total Energy  Conserved En.    Temperature
   -4.02543e+05    7.26772e+04   -3.29866e+05    9.80482e+07    3.01499e+02
 Pres. DC (bar) Pressure (bar)   Constr. rmsd
   -2.38011e+02   -2.18366e+02    0.00000e+00

           Step           Time
      444530000   889060.00000

   Energies (kJ/mol)
        G96Bond       G96Angle    Proper Dih.  Improper Dih.          LJ-14
    2.34810e+03    3.79562e+03    2.77817e+03    1.11359e+03   -3.49172e+02
     Coulomb-14        LJ (SR)  Disper. corr.   Coulomb (SR)   Coul. recip.
    2.80536e+04    5.82147e+04   -4.36120e+03   -4.98241e+05    3.12442e+03
      Potential    Kinetic En.   Total Energy  Conserved En.    Temperature
   -4.03523e+05    7.27005e+04   -3.30823e+05    9.80501e+07    3.01596e+02
 Pres. DC (bar) Pressure (bar)   Constr. rmsd
   -2.47564e+02   -5.83880e+01    0.00000e+00

           Step           Time
      444535000   889070.00000

   Energies (kJ/mol)
        G96Bond       G96Angle    Proper Dih.  Improper Dih.          LJ-14
    2.29557e+03    3.79878e+03    2.84970e+03    1.01040e+03   -2.78513e+02
     Coulomb-14        LJ (SR)  Disper. corr.   Coulomb (SR)   Coul. recip.
    2.78984e+04    5.82281e+04   -4.31869e+03   -4.96680e+05    2.94732e+03
      Potential    Kinetic En.   Total Energy  Conserved En.    Temperature
   -4.02249e+05    7.22859e+04   -3.29963e+05    9.80503e+07    2.99876e+02
 Pres. DC (bar) Pressure (bar)   Constr. rmsd
   -2.42768e+02   -6.23378e+01    0.00000e+00

           Step           Time
      444540000   889080.00000

   Energies (kJ/mol)
        G96Bond       G96Angle    Proper Dih.  Improper Dih.          LJ-14
    2.38694e+03    3.79884e+03    2.73594e+03    1.05677e+03   -2.87782e+02
     Coulomb-14        LJ (SR)  Disper. corr.   Coulomb (SR)   Coul. recip.
    2.80665e+04    5.85631e+04   -4.33432e+03   -4.97368e+05    2.98869e+03
      Potential    Kinetic En.   Total Energy  Conserved En.    Temperature
   -4.02394e+05    7.31515e+04   -3.29242e+05    9.80509e+07    3.03467e+02
 Pres. DC (bar) Pressure (bar)   Constr. rmsd
   -2.44526e+02   -1.30313e+02    0.00000e+00

           Step           Time
      444545000   889090.00000

   Energies (kJ/mol)
        G96Bond       G96Angle    Proper Dih.  Improper Dih.          LJ-14
    2.19307e+03    3.66817e+03    2.78479e+03    1.09171e+03   -3.05442e+02
     Coulomb-14        LJ (SR)  Disper. corr.   Coulomb (SR)   Coul. recip.
    2.82911e+04    5.98613e+04   -4.36298e+03   -5.00478e+05    3.02549e+03
      Potential    Kinetic En.   Total Energy  Conserved En.    Temperature
   -4.04230e+05    7.31503e+04   -3.31080e+05    9.80513e+07    3.03462e+02
 Pres. DC (bar) Pressure (bar)   Constr. rmsd
   -2.47766e+02    3.60056e+02    0.00000e+00

           Step           Time
      444550000   889100.00000

   Energies (kJ/mol)
        G96Bond       G96Angle    Proper Dih.  Improper Dih.          LJ-14
    2.44721e+03    3.72722e+03    2.82183e+03    1.10705e+03   -2.83825e+02
     Coulomb-14        LJ (SR)  Disper. corr.   Coulomb (SR)   Coul. recip.
    2.80014e+04    6.00118e+04   -4.37759e+03   -4.99564e+05    2.96840e+03
      Potential    Kinetic En.   Total Energy  Conserved En.    Temperature
   -4.03140e+05    7.32013e+04   -3.29939e+05    9.80521e+07    3.03673e+02
 Pres. DC (bar) Pressure (bar)   Constr. rmsd
   -2.49426e+02    4.64921e+02    0.00000e+00

           Step           Time
      444555000   889110.00000

   Energies (kJ/mol)
        G96Bond       G96Angle    Proper Dih.  Improper Dih.          LJ-14
    2.27597e+03    3.58279e+03    2.82529e+03    1.07765e+03   -2.83036e+02
     Coulomb-14        LJ (SR)  Disper. corr.   Coulomb (SR)   Coul. recip.
    2.84029e+04    5.67100e+04   -4.24634e+03   -4.95053e+05    3.03614e+03
      Potential    Kinetic En.   Total Energy  Conserved En.    Temperature
   -4.01671e+05    7.16085e+04   -3.30063e+05    9.80533e+07    2.97066e+02
 Pres. DC (bar) Pressure (bar)   Constr. rmsd
   -2.34713e+02   -5.20079e+02    0.00000e+00

           Step           Time
      444560000   889120.00000

   Energies (kJ/mol)
        G96Bond       G96Angle    Proper Dih.  Improper Dih.          LJ-14
    2.41986e+03    3.56931e+03    2.88120e+03    9.72561e+02   -3.68596e+02
     Coulomb-14        LJ (SR)  Disper. corr.   Coulomb (SR)   Coul. recip.
    2.81363e+04    5.83285e+04   -4.32458e+03   -4.97100e+05    2.97096e+03
      Potential    Kinetic En.   Total Energy  Conserved En.    Temperature
   -4.02515e+05    7.25679e+04   -3.29947e+05    9.80539e+07    3.01045e+02
 Pres. DC (bar) Pressure (bar)   Constr. rmsd
   -2.43430e+02   -1.33462e+02    0.00000e+00

           Step           Time
      444565000   889130.00000

   Energies (kJ/mol)
        G96Bond       G96Angle    Proper Dih.  Improper Dih.          LJ-14
    2.35707e+03    3.52387e+03    2.81016e+03    1.14808e+03   -2.75620e+02
     Coulomb-14        LJ (SR)  Disper. corr.   Coulomb (SR)   Coul. recip.
    2.81080e+04    5.87160e+04   -4.32867e+03   -4.98323e+05    3.02119e+03
      Potential    Kinetic En.   Total Energy  Conserved En.    Temperature
   -4.03243e+05    7.19486e+04   -3.31294e+05    9.80548e+07    2.98476e+02
 Pres. DC (bar) Pressure (bar)   Constr. rmsd
   -2.43889e+02   -3.97032e+01    0.00000e+00

           Step           Time
      444570000   889140.00000

   Energies (kJ/mol)
        G96Bond       G96Angle    Proper Dih.  Improper Dih.          LJ-14
    2.22578e+03    3.87336e+03    2.87705e+03    1.09881e+03   -2.55434e+02
     Coulomb-14        LJ (SR)  Disper. corr.   Coulomb (SR)   Coul. recip.
    2.82004e+04    5.74494e+04   -4.27379e+03   -4.96381e+05    3.05165e+03
      Potential    Kinetic En.   Total Energy  Conserved En.    Temperature
   -4.02133e+05    7.26004e+04   -3.29533e+05    9.80557e+07    3.01180e+02
 Pres. DC (bar) Pressure (bar)   Constr. rmsd
   -2.37753e+02   -1.41130e+02    0.00000e+00

           Step           Time
      444575000   889150.00000

   Energies (kJ/mol)
        G96Bond       G96Angle    Proper Dih.  Improper Dih.          LJ-14
    2.30619e+03    3.57550e+03    2.83354e+03    1.12673e+03   -2.71947e+02
     Coulomb-14        LJ (SR)  Disper. corr.   Coulomb (SR)   Coul. recip.
    2.82634e+04    5.90896e+04   -4.33260e+03   -4.99067e+05    3.07171e+03
      Potential    Kinetic En.   Total Energy  Conserved En.    Temperature
   -4.03405e+05    7.22656e+04   -3.31139e+05    9.80567e+07    2.99791e+02
 Pres. DC (bar) Pressure (bar)   Constr. rmsd
   -2.44333e+02    1.00968e+02    0.00000e+00

           Step           Time
      444580000   889160.00000

   Energies (kJ/mol)
        G96Bond       G96Angle    Proper Dih.  Improper Dih.          LJ-14
    2.35011e+03    3.73173e+03    2.83026e+03    1.06555e+03   -3.26162e+02
     Coulomb-14        LJ (SR)  Disper. corr.   Coulomb (SR)   Coul. recip.
    2.81147e+04    5.79028e+04   -4.31851e+03   -4.96820e+05    3.03531e+03
      Potential    Kinetic En.   Total Energy  Conserved En.    Temperature
   -4.02434e+05    7.15706e+04   -3.30863e+05    9.80571e+07    2.96908e+02
 Pres. DC (bar) Pressure (bar)   Constr. rmsd
   -2.42748e+02   -6.28290e+01    0.00000e+00

           Step           Time
      444585000   889170.00000

   Energies (kJ/mol)
        G96Bond       G96Angle    Proper Dih.  Improper Dih.          LJ-14
    2.25089e+03    3.69500e+03    2.80666e+03    1.16066e+03   -2.96818e+02
     Coulomb-14        LJ (SR)  Disper. corr.   Coulomb (SR)   Coul. recip.
    2.82560e+04    5.91360e+04   -4.31598e+03   -4.98574e+05    2.94213e+03
      Potential    Kinetic En.   Total Energy  Conserved En.    Temperature
   -4.02939e+05    7.17768e+04   -3.31163e+05    9.80578e+07    2.97764e+02
 Pres. DC (bar) Pressure (bar)   Constr. rmsd
   -2.42464e+02   -4.02885e+01    0.00000e+00

           Step           Time
      444590000   889180.00000

   Energies (kJ/mol)
        G96Bond       G96Angle    Proper Dih.  Improper Dih.          LJ-14
    2.32458e+03    3.56825e+03    2.85725e+03    1.00090e+03   -2.81575e+02
     Coulomb-14        LJ (SR)  Disper. corr.   Coulomb (SR)   Coul. recip.
    2.81971e+04    5.94576e+04   -4.32070e+03   -4.98792e+05    3.00421e+03
      Potential    Kinetic En.   Total Energy  Conserved En.    Temperature
   -4.02984e+05    7.24641e+04   -3.30520e+05    9.80584e+07    3.00615e+02
 Pres. DC (bar) Pressure (bar)   Constr. rmsd
   -2.42994e+02   -1.72203e+02    0.00000e+00

           Step           Time
      444595000   889190.00000

   Energies (kJ/mol)
        G96Bond       G96Angle    Proper Dih.  Improper Dih.          LJ-14
    2.22258e+03    3.47142e+03    2.79437e+03    1.07809e+03   -3.50948e+02
     Coulomb-14        LJ (SR)  Disper. corr.   Coulomb (SR)   Coul. recip.
    2.81773e+04    5.75535e+04   -4.28821e+03   -4.96535e+05    3.01645e+03
      Potential    Kinetic En.   Total Energy  Conserved En.    Temperature
   -4.02861e+05    7.19207e+04   -3.30940e+05    9.80592e+07    2.98361e+02
 Pres. DC (bar) Pressure (bar)   Constr. rmsd
   -2.39358e+02   -4.26527e+02    0.00000e+00

           Step           Time
      444600000   889200.00000

   Energies (kJ/mol)
        G96Bond       G96Angle    Proper Dih.  Improper Dih.          LJ-14
    2.24319e+03    3.54643e+03    2.79045e+03    1.06178e+03   -2.30646e+02
     Coulomb-14        LJ (SR)  Disper. corr.   Coulomb (SR)   Coul. recip.
    2.82632e+04    5.73286e+04   -4.28365e+03   -4.97345e+05    3.02445e+03
      Potential    Kinetic En.   Total Energy  Conserved En.    Temperature
   -4.03601e+05    7.23344e+04   -3.31266e+05    9.80603e+07    3.00077e+02
 Pres. DC (bar) Pressure (bar)   Constr. rmsd
   -2.38849e+02   -4.80551e+02    0.00000e+00

           Step           Time
      444605000   889210.00000

   Energies (kJ/mol)
        G96Bond       G96Angle    Proper Dih.  Improper Dih.          LJ-14
    2.28751e+03    3.59129e+03    2.85939e+03    1.11520e+03   -3.01801e+02
     Coulomb-14        LJ (SR)  Disper. corr.   Coulomb (SR)   Coul. recip.
    2.83045e+04    5.94726e+04   -4.35400e+03   -4.99308e+05    3.09535e+03
      Potential    Kinetic En.   Total Energy  Conserved En.    Temperature
   -4.03238e+05    7.27952e+04   -3.30443e+05    9.80621e+07    3.01989e+02
 Pres. DC (bar) Pressure (bar)   Constr. rmsd
   -2.46749e+02    2.76808e+02    0.00000e+00

           Step           Time
      444610000   889220.00000

   Energies (kJ/mol)
        G96Bond       G96Angle    Proper Dih.  Improper Dih.          LJ-14
    2.20352e+03    3.59252e+03    2.70390e+03    1.10364e+03   -3.39708e+02
     Coulomb-14        LJ (SR)  Disper. corr.   Coulomb (SR)   Coul. recip.
    2.80138e+04    5.81122e+04   -4.28387e+03   -4.97503e+05    3.04321e+03
      Potential    Kinetic En.   Total Energy  Conserved En.    Temperature
   -4.03353e+05    7.22803e+04   -3.31073e+05    9.80646e+07    2.99853e+02
 Pres. DC (bar) Pressure (bar)   Constr. rmsd
   -2.38874e+02   -3.17042e+02    0.00000e+00

           Step           Time
      444615000   889230.00000

   Energies (kJ/mol)
        G96Bond       G96Angle    Proper Dih.  Improper Dih.          LJ-14
    2.22904e+03    3.59550e+03    2.74994e+03    1.05548e+03   -3.18990e+02
     Coulomb-14        LJ (SR)  Disper. corr.   Coulomb (SR)   Coul. recip.
    2.81371e+04    5.92497e+04   -4.37421e+03   -5.00730e+05    2.92955e+03
      Potential    Kinetic En.   Total Energy  Conserved En.    Temperature
   -4.05477e+05    7.23291e+04   -3.33148e+05    9.80660e+07    3.00055e+02
 Pres. DC (bar) Pressure (bar)   Constr. rmsd
   -2.49042e+02    2.27636e+02    0.00000e+00

           Step           Time
      444620000   889240.00000

   Energies (kJ/mol)
        G96Bond       G96Angle    Proper Dih.  Improper Dih.          LJ-14
    2.43030e+03    3.55538e+03    2.94774e+03    1.07356e+03   -3.27641e+02
     Coulomb-14        LJ (SR)  Disper. corr.   Coulomb (SR)   Coul. recip.
    2.83817e+04    5.95919e+04   -4.34059e+03   -4.98811e+05    3.06489e+03
      Potential    Kinetic En.   Total Energy  Conserved En.    Temperature
   -4.02434e+05    7.18289e+04   -3.30605e+05    9.80663e+07    2.97980e+02
 Pres. DC (bar) Pressure (bar)   Constr. rmsd
   -2.45234e+02    1.13501e+02    0.00000e+00

           Step           Time
      444625000   889250.00000

   Energies (kJ/mol)
        G96Bond       G96Angle    Proper Dih.  Improper Dih.          LJ-14
    2.38315e+03    3.60805e+03    2.72248e+03    1.13616e+03   -3.21555e+02
     Coulomb-14        LJ (SR)  Disper. corr.   Coulomb (SR)   Coul. recip.
    2.81441e+04    6.00092e+04   -4.37289e+03   -5.01177e+05    2.93575e+03
      Potential    Kinetic En.   Total Energy  Conserved En.    Temperature
   -4.04933e+05    7.25817e+04   -3.32351e+05    9.80671e+07    3.01103e+02
 Pres. DC (bar) Pressure (bar)   Constr. rmsd
   -2.48892e+02    2.85068e+01    0.00000e+00

           Step           Time
      444630000   889260.00000

   Energies (kJ/mol)
        G96Bond       G96Angle    Proper Dih.  Improper Dih.          LJ-14
    2.23148e+03    3.56850e+03    2.80364e+03    1.14792e+03   -3.34634e+02
     Coulomb-14        LJ (SR)  Disper. corr.   Coulomb (SR)   Coul. recip.
    2.82770e+04    5.90086e+04   -4.32536e+03   -4.98181e+05    2.99987e+03
      Potential    Kinetic En.   Total Energy  Conserved En.    Temperature
   -4.02804e+05    7.27168e+04   -3.30087e+05    9.80704e+07    3.01663e+02
 Pres. DC (bar) Pressure (bar)   Constr. rmsd
   -2.43518e+02    1.43138e+02    0.00000e+00

           Step           Time
      444635000   889270.00000

   Energies (kJ/mol)
        G96Bond       G96Angle    Proper Dih.  Improper Dih.          LJ-14
    2.28938e+03    3.64274e+03    2.91283e+03    1.07218e+03   -3.23346e+02
     Coulomb-14        LJ (SR)  Disper. corr.   Coulomb (SR)   Coul. recip.
    2.82080e+04    5.82437e+04   -4.34341e+03   -4.98780e+05    2.92802e+03
      Potential    Kinetic En.   Total Energy  Conserved En.    Temperature
   -4.04150e+05    7.28532e+04   -3.31297e+05    9.80708e+07    3.02229e+02
 Pres. DC (bar) Pressure (bar)   Constr. rmsd
   -2.45551e+02   -9.58337e+01    0.00000e+00

           Step           Time
      444640000   889280.00000

   Energies (kJ/mol)
        G96Bond       G96Angle    Proper Dih.  Improper Dih.          LJ-14
    2.31741e+03    3.67797e+03    2.72871e+03    1.09857e+03   -3.90883e+02
     Coulomb-14        LJ (SR)  Disper. corr.   Coulomb (SR)   Coul. recip.
    2.79507e+04    5.90118e+04   -4.34021e+03   -4.98090e+05    3.04022e+03
      Potential    Kinetic En.   Total Energy  Conserved En.    Temperature
   -4.02996e+05    7.21592e+04   -3.30837e+05    9.80723e+07    2.99350e+02
 Pres. DC (bar) Pressure (bar)   Constr. rmsd
   -2.45191e+02   -4.84144e+00    0.00000e+00

           Step           Time
      444645000   889290.00000

   Energies (kJ/mol)
        G96Bond       G96Angle    Proper Dih.  Improper Dih.          LJ-14
    2.28075e+03    3.66912e+03    2.67855e+03    1.10668e+03   -2.65935e+02
     Coulomb-14        LJ (SR)  Disper. corr.   Coulomb (SR)   Coul. recip.
    2.83756e+04    5.72340e+04   -4.31961e+03   -4.96096e+05    3.03914e+03
      Potential    Kinetic En.   Total Energy  Conserved En.    Temperature
   -4.02298e+05    7.20242e+04   -3.30274e+05    9.80730e+07    2.98790e+02
 Pres. DC (bar) Pressure (bar)   Constr. rmsd
   -2.42871e+02   -4.22662e+02    0.00000e+00

           Step           Time
      444650000   889300.00000

   Energies (kJ/mol)
        G96Bond       G96Angle    Proper Dih.  Improper Dih.          LJ-14
    2.33807e+03    3.46296e+03    2.82732e+03    1.06086e+03   -3.46034e+02
     Coulomb-14        LJ (SR)  Disper. corr.   Coulomb (SR)   Coul. recip.
    2.82589e+04    5.94142e+04   -4.37012e+03   -4.99638e+05    2.94946e+03
      Potential    Kinetic En.   Total Energy  Conserved En.    Temperature
   -4.04042e+05    7.21078e+04   -3.31934e+05    9.80737e+07    2.99137e+02
 Pres. DC (bar) Pressure (bar)   Constr. rmsd
   -2.48577e+02    1.14068e+02    0.00000e+00

           Step           Time
      444655000   889310.00000

   Energies (kJ/mol)
        G96Bond       G96Angle    Proper Dih.  Improper Dih.          LJ-14
    2.25365e+03    3.71945e+03    2.81153e+03    1.06971e+03   -3.90315e+02
     Coulomb-14        LJ (SR)  Disper. corr.   Coulomb (SR)   Coul. recip.
    2.81301e+04    5.84408e+04   -4.32986e+03   -4.97541e+05    3.04351e+03
      Potential    Kinetic En.   Total Energy  Conserved En.    Temperature
   -4.02792e+05    7.12051e+04   -3.31587e+05    9.80743e+07    2.95392e+02
 Pres. DC (bar) Pressure (bar)   Constr. rmsd
   -2.44024e+02   -5.76455e+01    0.00000e+00

           Step           Time
      444660000   889320.00000

   Energies (kJ/mol)
        G96Bond       G96Angle    Proper Dih.  Improper Dih.          LJ-14
    2.21697e+03    3.66912e+03    2.78085e+03    1.06707e+03   -3.28209e+02
     Coulomb-14        LJ (SR)  Disper. corr.   Coulomb (SR)   Coul. recip.
    2.81726e+04    5.85683e+04   -4.32000e+03   -4.98669e+05    3.02340e+03
      Potential    Kinetic En.   Total Energy  Conserved En.    Temperature
   -4.03819e+05    7.24546e+04   -3.31364e+05    9.80755e+07    3.00576e+02
 Pres. DC (bar) Pressure (bar)   Constr. rmsd
   -2.42915e+02   -2.38373e+02    0.00000e+00

           Step           Time
      444665000   889330.00000

   Energies (kJ/mol)
        G96Bond       G96Angle    Proper Dih.  Improper Dih.          LJ-14
    2.24364e+03    3.51016e+03    2.79109e+03    1.14758e+03   -2.72787e+02
     Coulomb-14        LJ (SR)  Disper. corr.   Coulomb (SR)   Coul. recip.
    2.82891e+04    5.91210e+04   -4.31650e+03   -4.99406e+05    3.06185e+03
      Potential    Kinetic En.   Total Energy  Conserved En.    Temperature
   -4.03831e+05    7.28924e+04   -3.30939e+05    9.80773e+07    3.02392e+02
 Pres. DC (bar) Pressure (bar)   Constr. rmsd
   -2.42523e+02    5.07815e+01    0.00000e+00

           Step           Time
      444670000   889340.00000

   Energies (kJ/mol)
        G96Bond       G96Angle    Proper Dih.  Improper Dih.          LJ-14
    2.37457e+03    3.68098e+03    2.79432e+03    1.05034e+03   -3.21184e+02
     Coulomb-14        LJ (SR)  Disper. corr.   Coulomb (SR)   Coul. recip.
    2.81907e+04    5.75857e+04   -4.28851e+03   -4.96837e+05    3.07021e+03
      Potential    Kinetic En.   Total Energy  Conserved En.    Temperature
   -4.02700e+05    7.21181e+04   -3.30582e+05    9.80780e+07    2.99180e+02
 Pres. DC (bar) Pressure (bar)   Constr. rmsd
   -2.39391e+02   -3.23163e+02    0.00000e+00

           Step           Time
      444675000   889350.00000

   Energies (kJ/mol)
        G96Bond       G96Angle    Proper Dih.  Improper Dih.          LJ-14
    2.33931e+03    3.62430e+03    2.79178e+03    1.15422e+03   -3.34532e+02
     Coulomb-14        LJ (SR)  Disper. corr.   Coulomb (SR)   Coul. recip.
    2.82820e+04    5.74883e+04   -4.29296e+03   -4.97392e+05    3.05976e+03
      Potential    Kinetic En.   Total Energy  Conserved En.    Temperature
   -4.03280e+05    7.22765e+04   -3.31003e+05    9.80790e+07    2.99837e+02
 Pres. DC (bar) Pressure (bar)   Constr. rmsd
   -2.39887e+02   -5.51834e+02    0.00000e+00

           Step           Time
      444680000   889360.00000

   Energies (kJ/mol)
        G96Bond       G96Angle    Proper Dih.  Improper Dih.          LJ-14
    2.44505e+03    3.56917e+03    2.73422e+03    1.16248e+03   -3.30224e+02
     Coulomb-14        LJ (SR)  Disper. corr.   Coulomb (SR)   Coul. recip.
    2.81450e+04    5.93135e+04   -4.33412e+03   -4.99655e+05    3.01111e+03
      Potential    Kinetic En.   Total Energy  Conserved En.    Temperature
   -4.03939e+05    7.17444e+04   -3.32194e+05    9.80793e+07    2.97629e+02
 Pres. DC (bar) Pressure (bar)   Constr. rmsd
   -2.44504e+02   -3.16953e+01    0.00000e+00

           Step           Time
      444685000   889370.00000

   Energies (kJ/mol)
        G96Bond       G96Angle    Proper Dih.  Improper Dih.          LJ-14
    2.27734e+03    3.59310e+03    2.80097e+03    1.12817e+03   -3.36563e+02
     Coulomb-14        LJ (SR)  Disper. corr.   Coulomb (SR)   Coul. recip.
    2.81555e+04    5.89541e+04   -4.35613e+03   -4.98042e+05    2.96047e+03
      Potential    Kinetic En.   Total Energy  Conserved En.    Temperature
   -4.02865e+05    7.19738e+04   -3.30891e+05    9.80799e+07    2.98581e+02
 Pres. DC (bar) Pressure (bar)   Constr. rmsd
   -2.46991e+02    5.61229e+01    0.00000e+00

           Step           Time
      444690000   889380.00000

   Energies (kJ/mol)
        G96Bond       G96Angle    Proper Dih.  Improper Dih.          LJ-14
    2.26916e+03    3.74088e+03    2.78384e+03    1.08706e+03   -3.28751e+02
     Coulomb-14        LJ (SR)  Disper. corr.   Coulomb (SR)   Coul. recip.
    2.81875e+04    5.84809e+04   -4.35391e+03   -4.98640e+05    3.03861e+03
      Potential    Kinetic En.   Total Energy  Conserved En.    Temperature
   -4.03735e+05    7.26334e+04   -3.31101e+05    9.80800e+07    3.01317e+02
 Pres. DC (bar) Pressure (bar)   Constr. rmsd
   -2.46739e+02   -5.69563e+01    0.00000e+00

           Step           Time
      444695000   889390.00000

   Energies (kJ/mol)
        G96Bond       G96Angle    Proper Dih.  Improper Dih.          LJ-14
    2.33917e+03    3.61877e+03    2.82025e+03    1.10906e+03   -2.66889e+02
     Coulomb-14        LJ (SR)  Disper. corr.   Coulomb (SR)   Coul. recip.
    2.83027e+04    6.10380e+04   -4.36530e+03   -5.00546e+05    3.03385e+03
      Potential    Kinetic En.   Total Energy  Conserved En.    Temperature
   -4.02916e+05    7.21270e+04   -3.30789e+05    9.80830e+07    2.99216e+02
 Pres. DC (bar) Pressure (bar)   Constr. rmsd
   -2.48030e+02    6.99904e+02    0.00000e+00

           Step           Time
      444700000   889400.00000

   Energies (kJ/mol)
        G96Bond       G96Angle    Proper Dih.  Improper Dih.          LJ-14
    2.17702e+03    3.60317e+03    2.67839e+03    1.11156e+03   -2.34359e+02
     Coulomb-14        LJ (SR)  Disper. corr.   Coulomb (SR)   Coul. recip.
    2.81833e+04    6.00292e+04   -4.35166e+03   -5.00541e+05    3.01812e+03
      Potential    Kinetic En.   Total Energy  Conserved En.    Temperature
   -4.04326e+05    7.18563e+04   -3.32470e+05    9.80836e+07    2.98093e+02
 Pres. DC (bar) Pressure (bar)   Constr. rmsd
   -2.46484e+02    2.35132e+02    0.00000e+00

           Step           Time
      444705000   889410.00000

   Energies (kJ/mol)
        G96Bond       G96Angle    Proper Dih.  Improper Dih.          LJ-14
    2.40249e+03    3.58400e+03    2.77495e+03    1.13534e+03   -3.45990e+02
     Coulomb-14        LJ (SR)  Disper. corr.   Coulomb (SR)   Coul. recip.
    2.80123e+04    5.85152e+04   -4.34726e+03   -4.97869e+05    2.99923e+03
      Potential    Kinetic En.   Total Energy  Conserved En.    Temperature
   -4.03139e+05    7.24643e+04   -3.30675e+05    9.80842e+07    3.00616e+02
 Pres. DC (bar) Pressure (bar)   Constr. rmsd
   -2.45987e+02   -1.85257e+02    0.00000e+00

           Step           Time
      444710000   889420.00000

   Energies (kJ/mol)
        G96Bond       G96Angle    Proper Dih.  Improper Dih.          LJ-14
    2.35398e+03    3.66318e+03    2.85786e+03    1.00775e+03   -3.42892e+02
     Coulomb-14        LJ (SR)  Disper. corr.   Coulomb (SR)   Coul. recip.
    2.81622e+04    5.94173e+04   -4.30027e+03   -4.99193e+05    2.99850e+03
      Potential    Kinetic En.   Total Energy  Conserved En.    Temperature
   -4.03376e+05    7.19219e+04   -3.31454e+05    9.80855e+07    2.98366e+02
 Pres. DC (bar) Pressure (bar)   Constr. rmsd
   -2.40705e+02   -1.40292e+02    0.00000e+00

           Step           Time
      444715000   889430.00000

   Energies (kJ/mol)
        G96Bond       G96Angle    Proper Dih.  Improper Dih.          LJ-14
    2.39324e+03    3.61334e+03    2.75348e+03    1.21648e+03   -2.64748e+02
     Coulomb-14        LJ (SR)  Disper. corr.   Coulomb (SR)   Coul. recip.
    2.82108e+04    5.94346e+04   -4.29622e+03   -4.98981e+05    3.01018e+03
      Potential    Kinetic En.   Total Energy  Conserved En.    Temperature
   -4.02910e+05    7.24393e+04   -3.30471e+05    9.80869e+07    3.00512e+02
 Pres. DC (bar) Pressure (bar)   Constr. rmsd
   -2.40252e+02   -1.74515e+02    0.00000e+00

           Step           Time
      444720000   889440.00000

   Energies (kJ/mol)
        G96Bond       G96Angle    Proper Dih.  Improper Dih.          LJ-14
    2.29797e+03    3.59514e+03    2.73855e+03    1.00387e+03   -2.75703e+02
     Coulomb-14        LJ (SR)  Disper. corr.   Coulomb (SR)   Coul. recip.
    2.81188e+04    5.91542e+04   -4.34198e+03   -4.98256e+05    2.96254e+03
      Potential    Kinetic En.   Total Energy  Conserved En.    Temperature
   -4.03003e+05    7.24225e+04   -3.30580e+05    9.80875e+07    3.00442e+02
 Pres. DC (bar) Pressure (bar)   Constr. rmsd
   -2.45390e+02    3.71275e+02    0.00000e+00

           Step           Time
      444725000   889450.00000

   Energies (kJ/mol)
        G96Bond       G96Angle    Proper Dih.  Improper Dih.          LJ-14
    2.31391e+03    3.75408e+03    2.71498e+03    1.08599e+03   -2.83653e+02
     Coulomb-14        LJ (SR)  Disper. corr.   Coulomb (SR)   Coul. recip.
    2.82640e+04    5.81618e+04   -4.32857e+03   -4.97181e+05    2.98252e+03
      Potential    Kinetic En.   Total Energy  Conserved En.    Temperature
   -4.02516e+05    7.26326e+04   -3.29883e+05    9.80885e+07    3.01314e+02
 Pres. DC (bar) Pressure (bar)   Constr. rmsd
   -2.43879e+02   -2.44773e+02    0.00000e+00

           Step           Time
      444730000   889460.00000

   Energies (kJ/mol)
        G96Bond       G96Angle    Proper Dih.  Improper Dih.          LJ-14
    2.44212e+03    3.64772e+03    2.76750e+03    1.03534e+03   -3.06321e+02
     Coulomb-14        LJ (SR)  Disper. corr.   Coulomb (SR)   Coul. recip.
    2.80474e+04    5.94015e+04   -4.32434e+03   -4.99071e+05    2.99024e+03
      Potential    Kinetic En.   Total Energy  Conserved En.    Temperature
   -4.03370e+05    7.19639e+04   -3.31406e+05    9.80890e+07    2.98540e+02
 Pres. DC (bar) Pressure (bar)   Constr. rmsd
   -2.43403e+02   -2.63262e+01    0.00000e+00

           Step           Time
      444735000   889470.00000

   Energies (kJ/mol)
        G96Bond       G96Angle    Proper Dih.  Improper Dih.          LJ-14
    2.38276e+03    3.73411e+03    2.69575e+03    1.10873e+03   -3.27008e+02
     Coulomb-14        LJ (SR)  Disper. corr.   Coulomb (SR)   Coul. recip.
    2.80496e+04    5.79737e+04   -4.32336e+03   -4.96902e+05    3.01610e+03
      Potential    Kinetic En.   Total Energy  Conserved En.    Temperature
   -4.02591e+05    7.16422e+04   -3.30949e+05    9.80894e+07    2.97205e+02
 Pres. DC (bar) Pressure (bar)   Constr. rmsd
   -2.43293e+02   -8.07107e+01    0.00000e+00

           Step           Time
      444740000   889480.00000

   Energies (kJ/mol)
        G96Bond       G96Angle    Proper Dih.  Improper Dih.          LJ-14
    2.36703e+03    3.63200e+03    2.78289e+03    1.08459e+03   -2.98633e+02
     Coulomb-14        LJ (SR)  Disper. corr.   Coulomb (SR)   Coul. recip.
    2.80698e+04    6.03339e+04   -4.35591e+03   -4.99916e+05    2.98680e+03
      Potential    Kinetic En.   Total Energy  Conserved En.    Temperature
   -4.03313e+05    7.28624e+04   -3.30451e+05    9.80902e+07    3.02267e+02
 Pres. DC (bar) Pressure (bar)   Constr. rmsd
   -2.46966e+02    3.54201e+02    0.00000e+00

           Step           Time
      444745000   889490.00000

   Energies (kJ/mol)
        G96Bond       G96Angle    Proper Dih.  Improper Dih.          LJ-14
    2.31225e+03    3.55330e+03    2.74596e+03    1.08154e+03   -2.96272e+02
     Coulomb-14        LJ (SR)  Disper. corr.   Coulomb (SR)   Coul. recip.
    2.82413e+04    5.90122e+04   -4.35867e+03   -4.99745e+05    3.00034e+03
      Potential    Kinetic En.   Total Energy  Conserved En.    Temperature
   -4.04453e+05    7.24842e+04   -3.31968e+05    9.80910e+07    3.00698e+02
 Pres. DC (bar) Pressure (bar)   Constr. rmsd
   -2.47278e+02    3.05094e+01    0.00000e+00

           Step           Time
      444750000   889500.00000

   Energies (kJ/mol)
        G96Bond       G96Angle    Proper Dih.  Improper Dih.          LJ-14
    2.35717e+03    3.75297e+03    2.78764e+03    1.04006e+03   -3.39677e+02
     Coulomb-14        LJ (SR)  Disper. corr.   Coulomb (SR)   Coul. recip.
    2.82070e+04    5.70856e+04   -4.30953e+03   -4.96244e+05    3.08818e+03
      Potential    Kinetic En.   Total Energy  Conserved En.    Temperature
   -4.02574e+05    7.28112e+04   -3.29763e+05    9.80917e+07    3.02055e+02
 Pres. DC (bar) Pressure (bar)   Constr. rmsd
   -2.41741e+02   -2.02010e+02    0.00000e+00

           Step           Time
      444755000   889510.00000

   Energies (kJ/mol)
        G96Bond       G96Angle    Proper Dih.  Improper Dih.          LJ-14
    2.17208e+03    3.61936e+03    2.81051e+03    1.08819e+03   -3.52232e+02
     Coulomb-14        LJ (SR)  Disper. corr.   Coulomb (SR)   Coul. recip.
    2.80414e+04    5.99170e+04   -4.29950e+03   -4.99774e+05    3.04338e+03
      Potential    Kinetic En.   Total Energy  Conserved En.    Temperature
   -4.03734e+05    7.17635e+04   -3.31970e+05    9.80926e+07    2.97709e+02
 Pres. DC (bar) Pressure (bar)   Constr. rmsd
   -2.40618e+02   -3.12186e+01    0.00000e+00

           Step           Time
      444760000   889520.00000

   Energies (kJ/mol)
        G96Bond       G96Angle    Proper Dih.  Improper Dih.          LJ-14
    2.41967e+03    3.59675e+03    2.74392e+03    1.09284e+03   -3.25210e+02
     Coulomb-14        LJ (SR)  Disper. corr.   Coulomb (SR)   Coul. recip.
    2.80537e+04    5.75841e+04   -4.29540e+03   -4.95968e+05    3.03533e+03
      Potential    Kinetic En.   Total Energy  Conserved En.    Temperature
   -4.02062e+05    7.21860e+04   -3.29876e+05    9.80934e+07    2.99461e+02
 Pres. DC (bar) Pressure (bar)   Constr. rmsd
   -2.40160e+02   -5.19884e+02    0.00000e+00

           Step           Time
      444765000   889530.00000

   Energies (kJ/mol)
        G96Bond       G96Angle    Proper Dih.  Improper Dih.          LJ-14
    2.25579e+03    3.79427e+03    2.77961e+03    1.13393e+03   -3.38618e+02
     Coulomb-14        LJ (SR)  Disper. corr.   Coulomb (SR)   Coul. recip.
    2.81446e+04    5.79868e+04   -4.38760e+03   -4.98030e+05    3.02859e+03
      Potential    Kinetic En.   Total Energy  Conserved En.    Temperature
   -4.03633e+05    7.19102e+04   -3.31723e+05    9.80942e+07    2.98317e+02
 Pres. DC (bar) Pressure (bar)   Constr. rmsd
   -2.50567e+02    5.98348e+01    0.00000e+00

           Step           Time
      444770000   889540.00000

   Energies (kJ/mol)
        G96Bond       G96Angle    Proper Dih.  Improper Dih.          LJ-14
    2.15800e+03    3.57968e+03    2.72620e+03    1.10460e+03   -3.14601e+02
     Coulomb-14        LJ (SR)  Disper. corr.   Coulomb (SR)   Coul. recip.
    2.82637e+04    5.85741e+04   -4.32522e+03   -4.98723e+05    2.93261e+03
      Potential    Kinetic En.   Total Energy  Conserved En.    Temperature
   -4.04024e+05    7.20214e+04   -3.32003e+05    9.80953e+07    2.98778e+02
 Pres. DC (bar) Pressure (bar)   Constr. rmsd
   -2.43502e+02   -9.37190e+01    0.00000e+00

           Step           Time
      444775000   889550.00000

   Energies (kJ/mol)
        G96Bond       G96Angle    Proper Dih.  Improper Dih.          LJ-14
    2.26876e+03    3.60226e+03    2.78501e+03    1.04545e+03   -2.86958e+02
     Coulomb-14        LJ (SR)  Disper. corr.   Coulomb (SR)   Coul. recip.
    2.81253e+04    5.89010e+04   -4.32733e+03   -4.99303e+05    3.00140e+03
      Potential    Kinetic En.   Total Energy  Conserved En.    Temperature
   -4.04188e+05    7.15689e+04   -3.32619e+05    9.80960e+07    2.96901e+02
 Pres. DC (bar) Pressure (bar)   Constr. rmsd
   -2.43739e+02   -8.67982e+01    0.00000e+00

           Step           Time
      444780000   889560.00000

   Energies (kJ/mol)
        G96Bond       G96Angle    Proper Dih.  Improper Dih.          LJ-14
    2.26747e+03    3.79683e+03    2.66743e+03    9.93450e+02   -3.42242e+02
     Coulomb-14        LJ (SR)  Disper. corr.   Coulomb (SR)   Coul. recip.
    2.81906e+04    5.97162e+04   -4.31302e+03   -4.99820e+05    2.95698e+03
      Potential    Kinetic En.   Total Energy  Conserved En.    Temperature
   -4.03886e+05    7.18050e+04   -3.32081e+05    9.80975e+07    2.97881e+02
 Pres. DC (bar) Pressure (bar)   Constr. rmsd
   -2.42132e+02    1.05007e+02    0.00000e+00

           Step           Time
      444785000   889570.00000

   Energies (kJ/mol)
        G96Bond       G96Angle    Proper Dih.  Improper Dih.          LJ-14
    2.35944e+03    3.62774e+03    2.83485e+03    1.07845e+03   -2.79922e+02
     Coulomb-14        LJ (SR)  Disper. corr.   Coulomb (SR)   Coul. recip.
    2.80373e+04    5.77397e+04   -4.36630e+03   -4.96422e+05    2.98280e+03
      Potential    Kinetic En.   Total Energy  Conserved En.    Temperature
   -4.02408e+05    7.28884e+04   -3.29520e+05    9.80981e+07    3.02375e+02
 Pres. DC (bar) Pressure (bar)   Constr. rmsd
   -2.48143e+02    1.53612e+02    0.00000e+00

           Step           Time
      444790000   889580.00000

   Energies (kJ/mol)
        G96Bond       G96Angle    Proper Dih.  Improper Dih.          LJ-14
    2.42266e+03    3.43931e+03    2.78704e+03    1.12253e+03   -3.52039e+02
     Coulomb-14        LJ (SR)  Disper. corr.   Coulomb (SR)   Coul. recip.
    2.81370e+04    6.01094e+04   -4.35415e+03   -4.99741e+05    2.98527e+03
      Potential    Kinetic En.   Total Energy  Conserved En.    Temperature
   -4.03444e+05    7.23888e+04   -3.31055e+05    9.80997e+07    3.00302e+02
 Pres. DC (bar) Pressure (bar)   Constr. rmsd
   -2.46766e+02    1.25941e+02    0.00000e+00

           Step           Time
      444795000   889590.00000

   Energies (kJ/mol)
        G96Bond       G96Angle    Proper Dih.  Improper Dih.          LJ-14
    2.14723e+03    3.55608e+03    2.76573e+03    1.02780e+03   -2.89231e+02
     Coulomb-14        LJ (SR)  Disper. corr.   Coulomb (SR)   Coul. recip.
    2.81552e+04    6.10983e+04   -4.29798e+03   -5.00441e+05    3.00180e+03
      Potential    Kinetic En.   Total Energy  Conserved En.    Temperature
   -4.03276e+05    7.23537e+04   -3.30922e+05    9.81015e+07    3.00157e+02
 Pres. DC (bar) Pressure (bar)   Constr. rmsd
   -2.40448e+02    1.06874e+02    0.00000e+00

           Step           Time
      444800000   889600.00000

   Energies (kJ/mol)
        G96Bond       G96Angle    Proper Dih.  Improper Dih.          LJ-14
    2.35874e+03    3.67689e+03    2.79146e+03    9.93353e+02   -3.30646e+02
     Coulomb-14        LJ (SR)  Disper. corr.   Coulomb (SR)   Coul. recip.
    2.80556e+04    5.83275e+04   -4.31149e+03   -4.97613e+05    2.98239e+03
      Potential    Kinetic En.   Total Energy  Conserved En.    Temperature
   -4.03069e+05    7.27125e+04   -3.30356e+05    9.81026e+07    3.01646e+02
 Pres. DC (bar) Pressure (bar)   Constr. rmsd
   -2.41961e+02   -1.01404e+02    0.00000e+00

           Step           Time
      444805000   889610.00000

   Energies (kJ/mol)
        G96Bond       G96Angle    Proper Dih.  Improper Dih.          LJ-14
    2.27277e+03    3.64459e+03    2.67733e+03    1.02658e+03   -2.70782e+02
     Coulomb-14        LJ (SR)  Disper. corr.   Coulomb (SR)   Coul. recip.
    2.80411e+04    5.87491e+04   -4.31977e+03   -4.98322e+05    3.01522e+03
      Potential    Kinetic En.   Total Energy  Conserved En.    Temperature
   -4.03486e+05    7.18379e+04   -3.31648e+05    9.81033e+07    2.98017e+02
 Pres. DC (bar) Pressure (bar)   Constr. rmsd
   -2.42889e+02   -1.08291e+02    0.00000e+00

           Step           Time
      444810000   889620.00000

   Energies (kJ/mol)
        G96Bond       G96Angle    Proper Dih.  Improper Dih.          LJ-14
    2.27609e+03    3.70899e+03    2.70233e+03    1.14253e+03   -3.18296e+02
     Coulomb-14        LJ (SR)  Disper. corr.   Coulomb (SR)   Coul. recip.
    2.80584e+04    5.89381e+04   -4.34908e+03   -4.98704e+05    2.94424e+03
      Potential    Kinetic En.   Total Energy  Conserved En.    Temperature
   -4.03601e+05    7.17455e+04   -3.31855e+05    9.81037e+07    2.97634e+02
 Pres. DC (bar) Pressure (bar)   Constr. rmsd
   -2.46193e+02    9.29855e+01    0.00000e+00

           Step           Time
      444815000   889630.00000

   Energies (kJ/mol)
        G96Bond       G96Angle    Proper Dih.  Improper Dih.          LJ-14
    2.29724e+03    3.61441e+03    2.74163e+03    1.12104e+03   -2.56253e+02
     Coulomb-14        LJ (SR)  Disper. corr.   Coulomb (SR)   Coul. recip.
    2.82167e+04    5.97603e+04   -4.34034e+03   -4.99259e+05    3.01992e+03
      Potential    Kinetic En.   Total Energy  Conserved En.    Temperature
   -4.03085e+05    7.20575e+04   -3.31027e+05    9.81045e+07    2.98928e+02
 Pres. DC (bar) Pressure (bar)   Constr. rmsd
   -2.45205e+02    1.66172e+02    0.00000e+00

           Step           Time
      444820000   889640.00000

   Energies (kJ/mol)
        G96Bond       G96Angle    Proper Dih.  Improper Dih.          LJ-14
    2.28653e+03    3.47653e+03    2.74183e+03    1.13001e+03   -2.78778e+02
     Coulomb-14        LJ (SR)  Disper. corr.   Coulomb (SR)   Coul. recip.
    2.82572e+04    5.98044e+04   -4.37093e+03   -5.00424e+05    2.96363e+03
      Potential    Kinetic En.   Total Energy  Conserved En.    Temperature
   -4.04414e+05    7.25345e+04   -3.31879e+05    9.81057e+07    3.00907e+02
 Pres. DC (bar) Pressure (bar)   Constr. rmsd
   -2.48669e+02    3.83387e+02    0.00000e+00

           Step           Time
      444825000   889650.00000

   Energies (kJ/mol)
        G96Bond       G96Angle    Proper Dih.  Improper Dih.          LJ-14
    2.37175e+03    3.51693e+03    2.80434e+03    1.03498e+03   -3.40461e+02
     Coulomb-14        LJ (SR)  Disper. corr.   Coulomb (SR)   Coul. recip.
    2.82933e+04    5.88736e+04   -4.33521e+03   -4.99294e+05    3.00643e+03
      Potential    Kinetic En.   Total Energy  Conserved En.    Temperature
   -4.04069e+05    7.19133e+04   -3.32156e+05    9.81075e+07    2.98330e+02
 Pres. DC (bar) Pressure (bar)   Constr. rmsd
   -2.44627e+02   -6.59298e+01    0.00000e+00

           Step           Time
      444830000   889660.00000

   Energies (kJ/mol)
        G96Bond       G96Angle    Proper Dih.  Improper Dih.          LJ-14
    2.32587e+03    3.73734e+03    2.80072e+03    1.02434e+03   -3.43320e+02
     Coulomb-14        LJ (SR)  Disper. corr.   Coulomb (SR)   Coul. recip.
    2.79765e+04    5.83044e+04   -4.32544e+03   -4.96961e+05    3.06453e+03
      Potential    Kinetic En.   Total Energy  Conserved En.    Temperature
   -4.02396e+05    7.32235e+04   -3.29173e+05    9.81083e+07    3.03765e+02
 Pres. DC (bar) Pressure (bar)   Constr. rmsd
   -2.43527e+02    6.40111e+00    0.00000e+00

           Step           Time
      444835000   889670.00000

   Energies (kJ/mol)
        G96Bond       G96Angle    Proper Dih.  Improper Dih.          LJ-14
    2.30481e+03    3.55691e+03    2.73045e+03    1.06852e+03   -2.98192e+02
     Coulomb-14        LJ (SR)  Disper. corr.   Coulomb (SR)   Coul. recip.
    2.81431e+04    5.86074e+04   -4.29905e+03   -4.98054e+05    3.00885e+03
      Potential    Kinetic En.   Total Energy  Conserved En.    Temperature
   -4.03231e+05    7.23894e+04   -3.30842e+05    9.81091e+07    3.00305e+02
 Pres. DC (bar) Pressure (bar)   Constr. rmsd
   -2.40568e+02   -8.93132e+01    0.00000e+00

           Step           Time
      444840000   889680.00000

   Energies (kJ/mol)
        G96Bond       G96Angle    Proper Dih.  Improper Dih.          LJ-14
    2.18968e+03    3.50031e+03    2.81005e+03    1.04000e+03   -2.68155e+02
     Coulomb-14        LJ (SR)  Disper. corr.   Coulomb (SR)   Coul. recip.
    2.80933e+04    5.94350e+04   -4.34619e+03   -5.00601e+05    2.90224e+03
      Potential    Kinetic En.   Total Energy  Conserved En.    Temperature
   -4.05245e+05    7.10730e+04   -3.34172e+05    9.81093e+07    2.94844e+02
 Pres. DC (bar) Pressure (bar)   Constr. rmsd
   -2.45866e+02    1.29628e+02    0.00000e+00

           Step           Time
      444845000   889690.00000

   Energies (kJ/mol)
        G96Bond       G96Angle    Proper Dih.  Improper Dih.          LJ-14
    2.28660e+03    3.74804e+03    2.75578e+03    1.10559e+03   -2.54943e+02
     Coulomb-14        LJ (SR)  Disper. corr.   Coulomb (SR)   Coul. recip.
    2.80378e+04    5.88230e+04   -4.33679e+03   -4.97766e+05    3.01634e+03
      Potential    Kinetic En.   Total Energy  Conserved En.    Temperature
   -4.02584e+05    7.29297e+04   -3.29655e+05    9.81097e+07    3.02546e+02
 Pres. DC (bar) Pressure (bar)   Constr. rmsd
   -2.44804e+02    1.43333e+02    0.00000e+00

           Step           Time
      444850000   889700.00000

   Energies (kJ/mol)
        G96Bond       G96Angle    Proper Dih.  Improper Dih.          LJ-14
    2.31133e+03    3.64345e+03    2.73171e+03    1.11199e+03   -2.39431e+02
     Coulomb-14        LJ (SR)  Disper. corr.   Coulomb (SR)   Coul. recip.
    2.79761e+04    5.96244e+04   -4.37477e+03   -4.99958e+05    3.01213e+03
      Potential    Kinetic En.   Total Energy  Conserved En.    Temperature
   -4.04162e+05    7.21031e+04   -3.32058e+05    9.81107e+07    2.99117e+02
 Pres. DC (bar) Pressure (bar)   Constr. rmsd
   -2.49106e+02    1.59628e+02    0.00000e+00

           Step           Time
      444855000   889710.00000

   Energies (kJ/mol)
        G96Bond       G96Angle    Proper Dih.  Improper Dih.          LJ-14
    2.24270e+03    3.58626e+03    2.81475e+03    1.09296e+03   -3.09650e+02
     Coulomb-14        LJ (SR)  Disper. corr.   Coulomb (SR)   Coul. recip.
    2.81396e+04    5.98745e+04   -4.36021e+03   -5.00764e+05    2.93309e+03
      Potential    Kinetic En.   Total Energy  Conserved En.    Temperature
   -4.04750e+05    7.22414e+04   -3.32508e+05    9.81124e+07    2.99691e+02
 Pres. DC (bar) Pressure (bar)   Constr. rmsd
   -2.47452e+02    2.00420e+02    0.00000e+00

           Step           Time
      444860000   889720.00000

   Energies (kJ/mol)
        G96Bond       G96Angle    Proper Dih.  Improper Dih.          LJ-14
    2.27456e+03    3.63375e+03    2.89628e+03    1.12056e+03   -3.54818e+02
     Coulomb-14        LJ (SR)  Disper. corr.   Coulomb (SR)   Coul. recip.
    2.80388e+04    5.92013e+04   -4.32725e+03   -4.98454e+05    2.89385e+03
      Potential    Kinetic En.   Total Energy  Conserved En.    Temperature
   -4.03077e+05    7.28592e+04   -3.30218e+05    9.81135e+07    3.02254e+02
 Pres. DC (bar) Pressure (bar)   Constr. rmsd
   -2.43730e+02    9.09779e+01    0.00000e+00

           Step           Time
      444865000   889730.00000

   Energies (kJ/mol)
        G96Bond       G96Angle    Proper Dih.  Improper Dih.          LJ-14
    2.32326e+03    3.53758e+03    2.77823e+03    1.14411e+03   -3.46996e+02
     Coulomb-14        LJ (SR)  Disper. corr.   Coulomb (SR)   Coul. recip.
    2.78405e+04    5.91640e+04   -4.36910e+03   -5.00430e+05    2.90853e+03
      Potential    Kinetic En.   Total Energy  Conserved En.    Temperature
   -4.05450e+05    7.17144e+04   -3.33736e+05    9.81143e+07    2.97505e+02
 Pres. DC (bar) Pressure (bar)   Constr. rmsd
   -2.48461e+02    1.42951e+02    0.00000e+00

           Step           Time
      444870000   889740.00000

   Energies (kJ/mol)
        G96Bond       G96Angle    Proper Dih.  Improper Dih.          LJ-14
    2.39349e+03    3.67602e+03    2.80945e+03    1.05968e+03   -3.60052e+02
     Coulomb-14        LJ (SR)  Disper. corr.   Coulomb (SR)   Coul. recip.
    2.80577e+04    5.90434e+04   -4.34263e+03   -4.98910e+05    2.99004e+03
      Potential    Kinetic En.   Total Energy  Conserved En.    Temperature
   -4.03583e+05    7.21037e+04   -3.31479e+05    9.81149e+07    2.99120e+02
 Pres. DC (bar) Pressure (bar)   Constr. rmsd
   -2.45464e+02    1.91705e+01    0.00000e+00

           Step           Time
      444875000   889750.00000

   Energies (kJ/mol)
        G96Bond       G96Angle    Proper Dih.  Improper Dih.          LJ-14
    2.14911e+03    3.81286e+03    2.73307e+03    1.13783e+03   -3.39994e+02
     Coulomb-14        LJ (SR)  Disper. corr.   Coulomb (SR)   Coul. recip.
    2.80423e+04    5.75513e+04   -4.29324e+03   -4.96404e+05    3.05032e+03
      Potential    Kinetic En.   Total Energy  Conserved En.    Temperature
   -4.02560e+05    7.18376e+04   -3.30723e+05    9.81163e+07    2.98016e+02
 Pres. DC (bar) Pressure (bar)   Constr. rmsd
   -2.39919e+02   -3.27470e+02    0.00000e+00

           Step           Time
      444880000   889760.00000

   Energies (kJ/mol)
        G96Bond       G96Angle    Proper Dih.  Improper Dih.          LJ-14
    2.44167e+03    3.53389e+03    2.79519e+03    1.10145e+03   -3.74269e+02
     Coulomb-14        LJ (SR)  Disper. corr.   Coulomb (SR)   Coul. recip.
    2.82307e+04    5.95808e+04   -4.36003e+03   -4.99803e+05    2.94408e+03
      Potential    Kinetic En.   Total Energy  Conserved En.    Temperature
   -4.03909e+05    7.29552e+04   -3.30954e+05    9.81169e+07    3.02652e+02
 Pres. DC (bar) Pressure (bar)   Constr. rmsd
   -2.47433e+02    1.29943e+01    0.00000e+00

           Step           Time
      444885000   889770.00000

   Energies (kJ/mol)
        G96Bond       G96Angle    Proper Dih.  Improper Dih.          LJ-14
    2.33635e+03    3.78356e+03    2.76839e+03    1.09483e+03   -2.83570e+02
     Coulomb-14        LJ (SR)  Disper. corr.   Coulomb (SR)   Coul. recip.
    2.80822e+04    5.88492e+04   -4.36452e+03   -4.99028e+05    3.04657e+03
      Potential    Kinetic En.   Total Energy  Conserved En.    Temperature
   -4.03715e+05    7.25177e+04   -3.31198e+05    9.81175e+07    3.00837e+02
 Pres. DC (bar) Pressure (bar)   Constr. rmsd
   -2.47941e+02    1.10457e+02    0.00000e+00

           Step           Time
      444890000   889780.00000

   Energies (kJ/mol)
        G96Bond       G96Angle    Proper Dih.  Improper Dih.          LJ-14
    2.44430e+03    3.68754e+03    2.71681e+03    1.13103e+03   -3.70161e+02
     Coulomb-14        LJ (SR)  Disper. corr.   Coulomb (SR)   Coul. recip.
    2.81119e+04    5.73108e+04   -4.27548e+03   -4.95779e+05    2.99434e+03
      Potential    Kinetic En.   Total Energy  Conserved En.    Temperature
   -4.02028e+05    7.13389e+04   -3.30689e+05    9.81190e+07    2.95947e+02
 Pres. DC (bar) Pressure (bar)   Constr. rmsd
   -2.37940e+02   -4.16946e+02    0.00000e+00

           Step           Time
      444895000   889790.00000

   Energies (kJ/mol)
        G96Bond       G96Angle    Proper Dih.  Improper Dih.          LJ-14
    2.41552e+03    3.69751e+03    2.85823e+03    1.01823e+03   -2.91783e+02
     Coulomb-14        LJ (SR)  Disper. corr.   Coulomb (SR)   Coul. recip.
    2.81016e+04    5.98886e+04   -4.34600e+03   -4.99201e+05    2.96396e+03
      Potential    Kinetic En.   Total Energy  Conserved En.    Temperature
   -4.02895e+05    7.24754e+04   -3.30420e+05    9.81208e+07    3.00662e+02
 Pres. DC (bar) Pressure (bar)   Constr. rmsd
   -2.45844e+02    2.95391e+02    0.00000e+00

           Step           Time
      444900000   889800.00000

   Energies (kJ/mol)
        G96Bond       G96Angle    Proper Dih.  Improper Dih.          LJ-14
    2.34238e+03    3.64277e+03    2.89664e+03    1.02139e+03   -2.47904e+02
     Coulomb-14        LJ (SR)  Disper. corr.   Coulomb (SR)   Coul. recip.
    2.81268e+04    5.82714e+04   -4.31460e+03   -4.97404e+05    2.92419e+03
      Potential    Kinetic En.   Total Energy  Conserved En.    Temperature
   -4.02741e+05    7.28589e+04   -3.29882e+05    9.81228e+07    3.02253e+02
 Pres. DC (bar) Pressure (bar)   Constr. rmsd
   -2.42309e+02   -1.36135e+02    0.00000e+00

           Step           Time
      444905000   889810.00000

   Energies (kJ/mol)
        G96Bond       G96Angle    Proper Dih.  Improper Dih.          LJ-14
    2.30349e+03    3.57091e+03    2.78550e+03    1.10216e+03   -3.56675e+02
     Coulomb-14        LJ (SR)  Disper. corr.   Coulomb (SR)   Coul. recip.
    2.82381e+04    6.06264e+04   -4.38003e+03   -5.00547e+05    2.89120e+03
      Potential    Kinetic En.   Total Energy  Conserved En.    Temperature
   -4.03766e+05    7.15379e+04   -3.32228e+05    9.81249e+07    2.96772e+02
 Pres. DC (bar) Pressure (bar)   Constr. rmsd
   -2.49705e+02    5.06600e+02    0.00000e+00

           Step           Time
      444910000   889820.00000

   Energies (kJ/mol)
        G96Bond       G96Angle    Proper Dih.  Improper Dih.          LJ-14
    2.35846e+03    3.45532e+03    2.74459e+03    1.04073e+03   -3.39536e+02
     Coulomb-14        LJ (SR)  Disper. corr.   Coulomb (SR)   Coul. recip.
    2.82700e+04    5.95474e+04   -4.33231e+03   -4.98944e+05    3.01468e+03
      Potential    Kinetic En.   Total Energy  Conserved En.    Temperature
   -4.03185e+05    7.22599e+04   -3.30925e+05    9.81270e+07    2.99768e+02
 Pres. DC (bar) Pressure (bar)   Constr. rmsd
   -2.44300e+02    3.43929e+01    0.00000e+00

           Step           Time
      444915000   889830.00000

   Energies (kJ/mol)
        G96Bond       G96Angle    Proper Dih.  Improper Dih.          LJ-14
    2.29086e+03    3.58846e+03    2.73223e+03    1.03364e+03   -3.22226e+02
     Coulomb-14        LJ (SR)  Disper. corr.   Coulomb (SR)   Coul. recip.
    2.80410e+04    5.81907e+04   -4.31782e+03   -4.96296e+05    3.01598e+03
      Potential    Kinetic En.   Total Energy  Conserved En.    Temperature
   -4.02044e+05    7.13153e+04   -3.30728e+05    9.81271e+07    2.95849e+02
 Pres. DC (bar) Pressure (bar)   Constr. rmsd
   -2.42670e+02   -8.02138e+00    0.00000e+00

           Step           Time
      444920000   889840.00000

   Energies (kJ/mol)
        G96Bond       G96Angle    Proper Dih.  Improper Dih.          LJ-14
    2.40761e+03    3.63361e+03    2.82190e+03    1.07382e+03   -3.53727e+02
     Coulomb-14        LJ (SR)  Disper. corr.   Coulomb (SR)   Coul. recip.
    2.81274e+04    5.88057e+04   -4.32391e+03   -4.98718e+05    3.01290e+03
      Potential    Kinetic En.   Total Energy  Conserved En.    Temperature
   -4.03513e+05    7.20131e+04   -3.31500e+05    9.81283e+07    2.98744e+02
 Pres. DC (bar) Pressure (bar)   Constr. rmsd
   -2.43354e+02    1.31917e+01    0.00000e+00

           Step           Time
      444925000   889850.00000

   Energies (kJ/mol)
        G96Bond       G96Angle    Proper Dih.  Improper Dih.          LJ-14
    2.45494e+03    3.77068e+03    2.78383e+03    1.06993e+03   -2.67584e+02
     Coulomb-14        LJ (SR)  Disper. corr.   Coulomb (SR)   Coul. recip.
    2.81222e+04    5.94464e+04   -4.37908e+03   -4.98788e+05    2.98918e+03
      Potential    Kinetic En.   Total Energy  Conserved En.    Temperature
   -4.02797e+05    7.26080e+04   -3.30189e+05    9.81291e+07    3.01212e+02
 Pres. DC (bar) Pressure (bar)   Constr. rmsd
   -2.49597e+02    4.51964e+02    0.00000e+00

           Step           Time
      444930000   889860.00000

   Energies (kJ/mol)
        G96Bond       G96Angle    Proper Dih.  Improper Dih.          LJ-14
    2.34939e+03    3.71563e+03    2.70655e+03    1.14914e+03   -3.31246e+02
     Coulomb-14        LJ (SR)  Disper. corr.   Coulomb (SR)   Coul. recip.
    2.80772e+04    5.72873e+04   -4.32377e+03   -4.96762e+05    2.97765e+03
      Potential    Kinetic En.   Total Energy  Conserved En.    Temperature
   -4.03154e+05    7.19575e+04   -3.31196e+05    9.81313e+07    2.98513e+02
 Pres. DC (bar) Pressure (bar)   Constr. rmsd
   -2.43339e+02   -4.85259e+02    0.00000e+00

           Step           Time
      444935000   889870.00000

   Energies (kJ/mol)
        G96Bond       G96Angle    Proper Dih.  Improper Dih.          LJ-14
    2.13539e+03    3.65333e+03    2.81998e+03    1.08014e+03   -2.90126e+02
     Coulomb-14        LJ (SR)  Disper. corr.   Coulomb (SR)   Coul. recip.
    2.81835e+04    5.83768e+04   -4.32137e+03   -4.96710e+05    3.05116e+03
      Potential    Kinetic En.   Total Energy  Conserved En.    Temperature
   -4.02022e+05    7.18156e+04   -3.30206e+05    9.81323e+07    2.97925e+02
 Pres. DC (bar) Pressure (bar)   Constr. rmsd
   -2.43069e+02    1.43796e+01    0.00000e+00

           Step           Time
      444940000   889880.00000

   Energies (kJ/mol)
        G96Bond       G96Angle    Proper Dih.  Improper Dih.          LJ-14
    2.36939e+03    3.73650e+03    2.77582e+03    1.05060e+03   -2.90292e+02
     Coulomb-14        LJ (SR)  Disper. corr.   Coulomb (SR)   Coul. recip.
    2.79855e+04    5.88121e+04   -4.36949e+03   -4.98334e+05    2.98644e+03
      Potential    Kinetic En.   Total Energy  Conserved En.    Temperature
   -4.03277e+05    7.24167e+04   -3.30861e+05    9.81327e+07    3.00418e+02
 Pres. DC (bar) Pressure (bar)   Constr. rmsd
   -2.48506e+02    2.34995e+02    0.00000e+00

           Step           Time
      444945000   889890.00000

   Energies (kJ/mol)
        G96Bond       G96Angle    Proper Dih.  Improper Dih.          LJ-14
    2.27209e+03    3.61037e+03    2.83185e+03    1.09874e+03   -2.69346e+02
     Coulomb-14        LJ (SR)  Disper. corr.   Coulomb (SR)   Coul. recip.
    2.81068e+04    6.02554e+04   -4.34231e+03   -4.99686e+05    2.96860e+03
      Potential    Kinetic En.   Total Energy  Conserved En.    Temperature
   -4.03154e+05    7.23433e+04   -3.30810e+05    9.81341e+07    3.00114e+02
 Pres. DC (bar) Pressure (bar)   Constr. rmsd
   -2.45427e+02    3.18197e+02    0.00000e+00

           Step           Time
      444950000   889900.00000

   Energies (kJ/mol)
        G96Bond       G96Angle    Proper Dih.  Improper Dih.          LJ-14
    2.35391e+03    3.71521e+03    2.86652e+03    1.02728e+03   -3.39333e+02
     Coulomb-14        LJ (SR)  Disper. corr.   Coulomb (SR)   Coul. recip.
    2.82285e+04    5.69120e+04   -4.29828e+03   -4.96133e+05    2.99153e+03
      Potential    Kinetic En.   Total Energy  Conserved En.    Temperature
   -4.02676e+05    7.18697e+04   -3.30806e+05    9.81346e+07    2.98149e+02
 Pres. DC (bar) Pressure (bar)   Constr. rmsd
   -2.40482e+02   -5.81633e+02    0.00000e+00

           Step           Time
      444955000   889910.00000

   Energies (kJ/mol)
        G96Bond       G96Angle    Proper Dih.  Improper Dih.          LJ-14
    2.32735e+03    3.62426e+03    2.70421e+03    1.08157e+03   -3.00551e+02
     Coulomb-14        LJ (SR)  Disper. corr.   Coulomb (SR)   Coul. recip.
    2.81501e+04    5.96766e+04   -4.38032e+03   -5.01258e+05    3.03707e+03
      Potential    Kinetic En.   Total Energy  Conserved En.    Temperature
   -4.05338e+05    7.15640e+04   -3.33774e+05    9.81353e+07    2.96881e+02
 Pres. DC (bar) Pressure (bar)   Constr. rmsd
   -2.49738e+02    1.91199e+01    0.00000e+00

           Step           Time
      444960000   889920.00000

   Energies (kJ/mol)
        G96Bond       G96Angle    Proper Dih.  Improper Dih.          LJ-14
    2.36250e+03    3.73965e+03    2.74477e+03    1.08769e+03   -3.47221e+02
     Coulomb-14        LJ (SR)  Disper. corr.   Coulomb (SR)   Coul. recip.
    2.80798e+04    5.87485e+04   -4.34385e+03   -4.97641e+05    3.05872e+03
      Potential    Kinetic En.   Total Energy  Conserved En.    Temperature
   -4.02511e+05    7.23472e+04   -3.30164e+05    9.81361e+07    3.00130e+02
 Pres. DC (bar) Pressure (bar)   Constr. rmsd
   -2.45601e+02    4.41903e+01    0.00000e+00

           Step           Time
      444965000   889930.00000

   Energies (kJ/mol)
        G96Bond       G96Angle    Proper Dih.  Improper Dih.          LJ-14
    2.38099e+03    3.45291e+03    2.68488e+03    1.09728e+03   -2.87592e+02
     Coulomb-14        LJ (SR)  Disper. corr.   Coulomb (SR)   Coul. recip.
    2.81370e+04    5.76272e+04   -4.32876e+03   -4.96234e+05    2.91611e+03
      Potential    Kinetic En.   Total Energy  Conserved En.    Temperature
   -4.02554e+05    7.20859e+04   -3.30468e+05    9.81367e+07    2.99046e+02
 Pres. DC (bar) Pressure (bar)   Constr. rmsd
   -2.43901e+02   -3.17206e+02    0.00000e+00

           Step           Time
      444970000   889940.00000

   Energies (kJ/mol)
        G96Bond       G96Angle    Proper Dih.  Improper Dih.          LJ-14
    2.42093e+03    3.57169e+03    2.75926e+03    1.10368e+03   -2.82527e+02
     Coulomb-14        LJ (SR)  Disper. corr.   Coulomb (SR)   Coul. recip.
    2.79909e+04    5.85751e+04   -4.29879e+03   -4.96588e+05    3.10938e+03
      Potential    Kinetic En.   Total Energy  Conserved En.    Temperature
   -4.01639e+05    7.28596e+04   -3.28779e+05    9.81373e+07    3.02256e+02
 Pres. DC (bar) Pressure (bar)   Constr. rmsd
   -2.40539e+02   -2.50747e+02    0.00000e+00

           Step           Time
      444975000   889950.00000

   Energies (kJ/mol)
        G96Bond       G96Angle    Proper Dih.  Improper Dih.          LJ-14
    2.40325e+03    3.73798e+03    2.79191e+03    1.06357e+03   -3.07350e+02
     Coulomb-14        LJ (SR)  Disper. corr.   Coulomb (SR)   Coul. recip.
    2.82072e+04    5.93678e+04   -4.34780e+03   -4.99384e+05    2.93054e+03
      Potential    Kinetic En.   Total Energy  Conserved En.    Temperature
   -4.03537e+05    7.31359e+04   -3.30401e+05    9.81378e+07    3.03402e+02
 Pres. DC (bar) Pressure (bar)   Constr. rmsd
   -2.46048e+02    1.26973e+02    0.00000e+00

           Step           Time
      444980000   889960.00000

   Energies (kJ/mol)
        G96Bond       G96Angle    Proper Dih.  Improper Dih.          LJ-14
    2.24241e+03    3.51627e+03    2.76276e+03    1.16156e+03   -3.58516e+02
     Coulomb-14        LJ (SR)  Disper. corr.   Coulomb (SR)   Coul. recip.
    2.81036e+04    5.80505e+04   -4.29516e+03   -4.96635e+05    3.03705e+03
      Potential    Kinetic En.   Total Energy  Conserved En.    Temperature
   -4.02414e+05    7.21509e+04   -3.30263e+05    9.81383e+07    2.99315e+02
 Pres. DC (bar) Pressure (bar)   Constr. rmsd
   -2.40133e+02   -2.13456e+02    0.00000e+00

           Step           Time
      444985000   889970.00000

   Energies (kJ/mol)
        G96Bond       G96Angle    Proper Dih.  Improper Dih.          LJ-14
    2.44924e+03    3.66309e+03    2.73571e+03    1.04406e+03   -3.07588e+02
     Coulomb-14        LJ (SR)  Disper. corr.   Coulomb (SR)   Coul. recip.
    2.81400e+04    5.66645e+04   -4.26848e+03   -4.93831e+05    2.98327e+03
      Potential    Kinetic En.   Total Energy  Conserved En.    Temperature
   -4.00727e+05    7.27160e+04   -3.28011e+05    9.81391e+07    3.01660e+02
 Pres. DC (bar) Pressure (bar)   Constr. rmsd
   -2.37163e+02   -4.68928e+02    0.00000e+00

           Step           Time
      444990000   889980.00000

   Energies (kJ/mol)
        G96Bond       G96Angle    Proper Dih.  Improper Dih.          LJ-14
    2.27208e+03    3.60186e+03    2.71628e+03    1.09255e+03   -3.68067e+02
     Coulomb-14        LJ (SR)  Disper. corr.   Coulomb (SR)   Coul. recip.
    2.81822e+04    5.78893e+04   -4.26116e+03   -4.96647e+05    3.03078e+03
      Potential    Kinetic En.   Total Energy  Conserved En.    Temperature
   -4.02491e+05    7.21520e+04   -3.30339e+05    9.81413e+07    2.99320e+02
 Pres. DC (bar) Pressure (bar)   Constr. rmsd
   -2.36352e+02   -4.75509e+02    0.00000e+00

           Step           Time
      444995000   889990.00000

   Energies (kJ/mol)
        G96Bond       G96Angle    Proper Dih.  Improper Dih.          LJ-14
    2.33998e+03    3.63322e+03    2.79726e+03    1.12834e+03   -2.50374e+02
     Coulomb-14        LJ (SR)  Disper. corr.   Coulomb (SR)   Coul. recip.
    2.81357e+04    5.81838e+04   -4.29668e+03   -4.97542e+05    3.12817e+03
      Potential    Kinetic En.   Total Energy  Conserved En.    Temperature
   -4.02742e+05    7.22866e+04   -3.30456e+05    9.81425e+07    2.99878e+02
 Pres. DC (bar) Pressure (bar)   Constr. rmsd
   -2.40302e+02   -7.50129e+01    0.00000e+00

           Step           Time
      445000000   890000.00000

   Energies (kJ/mol)
        G96Bond       G96Angle    Proper Dih.  Improper Dih.          LJ-14
    2.32255e+03    3.51253e+03    2.74050e+03    1.06268e+03   -2.45851e+02
     Coulomb-14        LJ (SR)  Disper. corr.   Coulomb (SR)   Coul. recip.
    2.82608e+04    5.95003e+04   -4.30245e+03   -4.99382e+05    3.07813e+03
      Potential    Kinetic En.   Total Energy  Conserved En.    Temperature
   -4.03453e+05    7.27991e+04   -3.30654e+05    9.81433e+07    3.02004e+02
 Pres. DC (bar) Pressure (bar)   Constr. rmsd
   -2.40948e+02    4.70303e+01    0.00000e+00

           Step           Time
      445005000   890010.00000

   Energies (kJ/mol)
        G96Bond       G96Angle    Proper Dih.  Improper Dih.          LJ-14
    2.46053e+03    3.58464e+03    2.72314e+03    1.14691e+03   -2.80655e+02
     Coulomb-14        LJ (SR)  Disper. corr.   Coulomb (SR)   Coul. recip.
    2.81282e+04    5.92817e+04   -4.28743e+03   -4.98398e+05    2.98285e+03
      Potential    Kinetic En.   Total Energy  Conserved En.    Temperature
   -4.02658e+05    7.23976e+04   -3.30260e+05    9.81442e+07    3.00339e+02
 Pres. DC (bar) Pressure (bar)   Constr. rmsd
   -2.39271e+02   -1.07791e+02    0.00000e+00

           Step           Time
      445010000   890020.00000

   Energies (kJ/mol)
        G96Bond       G96Angle    Proper Dih.  Improper Dih.          LJ-14
    2.29433e+03    3.55895e+03    2.72426e+03    1.07121e+03   -2.92308e+02
     Coulomb-14        LJ (SR)  Disper. corr.   Coulomb (SR)   Coul. recip.
    2.83671e+04    5.84657e+04   -4.29551e+03   -4.96870e+05    3.10606e+03
      Potential    Kinetic En.   Total Energy  Conserved En.    Temperature
   -4.01870e+05    7.18791e+04   -3.29991e+05    9.81444e+07    2.98188e+02
 Pres. DC (bar) Pressure (bar)   Constr. rmsd
   -2.40172e+02   -6.50498e+01    0.00000e+00

           Step           Time
      445015000   890030.00000

   Energies (kJ/mol)
        G96Bond       G96Angle    Proper Dih.  Improper Dih.          LJ-14
    2.37956e+03    3.52219e+03    2.80108e+03    1.16686e+03   -2.85611e+02
     Coulomb-14        LJ (SR)  Disper. corr.   Coulomb (SR)   Coul. recip.
    2.81592e+04    5.91263e+04   -4.37170e+03   -4.99248e+05    2.91888e+03
      Potential    Kinetic En.   Total Energy  Conserved En.    Temperature
   -4.03831e+05    7.20341e+04   -3.31797e+05    9.81447e+07    2.98831e+02
 Pres. DC (bar) Pressure (bar)   Constr. rmsd
   -2.48757e+02    2.30980e+02    0.00000e+00

           Step           Time
      445020000   890040.00000

   Energies (kJ/mol)
        G96Bond       G96Angle    Proper Dih.  Improper Dih.          LJ-14
    2.31091e+03    3.55142e+03    2.65165e+03    1.12447e+03   -2.71163e+02
     Coulomb-14        LJ (SR)  Disper. corr.   Coulomb (SR)   Coul. recip.
    2.81385e+04    5.92223e+04   -4.30400e+03   -4.99917e+05    2.93099e+03
      Potential    Kinetic En.   Total Energy  Conserved En.    Temperature
   -4.04562e+05    7.25480e+04   -3.32014e+05    9.81453e+07    3.00963e+02
 Pres. DC (bar) Pressure (bar)   Constr. rmsd
   -2.41121e+02   -1.14809e+02    0.00000e+00

           Step           Time
      445025000   890050.00000

   Energies (kJ/mol)
        G96Bond       G96Angle    Proper Dih.  Improper Dih.          LJ-14
    2.27982e+03    3.62839e+03    2.81602e+03    1.06722e+03   -3.56921e+02
     Coulomb-14        LJ (SR)  Disper. corr.   Coulomb (SR)   Coul. recip.
    2.81917e+04    5.82136e+04   -4.35180e+03   -4.97935e+05    2.96358e+03
      Potential    Kinetic En.   Total Energy  Conserved En.    Temperature
   -4.03483e+05    7.22048e+04   -3.31279e+05    9.81461e+07    2.99539e+02
 Pres. DC (bar) Pressure (bar)   Constr. rmsd
   -2.46500e+02    1.08745e+02    0.00000e+00

           Step           Time
      445030000   890060.00000

   Energies (kJ/mol)
        G96Bond       G96Angle    Proper Dih.  Improper Dih.          LJ-14
    2.41364e+03    3.67055e+03    2.75575e+03    1.08611e+03   -3.27346e+02
     Coulomb-14        LJ (SR)  Disper. corr.   Coulomb (SR)   Coul. recip.
    2.82492e+04    5.87976e+04   -4.37456e+03   -4.98894e+05    2.91918e+03
      Potential    Kinetic En.   Total Energy  Conserved En.    Temperature
   -4.03703e+05    7.24047e+04   -3.31299e+05    9.81476e+07    3.00369e+02
 Pres. DC (bar) Pressure (bar)   Constr. rmsd
   -2.49083e+02    1.30159e+02    0.00000e+00

           Step           Time
      445035000   890070.00000

   Energies (kJ/mol)
        G96Bond       G96Angle    Proper Dih.  Improper Dih.          LJ-14
    2.27380e+03    3.68185e+03    2.67155e+03    1.13514e+03   -2.61025e+02
     Coulomb-14        LJ (SR)  Disper. corr.   Coulomb (SR)   Coul. recip.
    2.79630e+04    5.81853e+04   -4.30472e+03   -4.97972e+05    3.01680e+03
      Potential    Kinetic En.   Total Energy  Conserved En.    Temperature
   -4.03610e+05    7.18954e+04   -3.31715e+05    9.81486e+07    2.98256e+02
 Pres. DC (bar) Pressure (bar)   Constr. rmsd
   -2.41202e+02   -6.85382e+01    0.00000e+00

           Step           Time
      445040000   890080.00000

   Energies (kJ/mol)
        G96Bond       G96Angle    Proper Dih.  Improper Dih.          LJ-14
    2.31499e+03    3.84879e+03    2.78121e+03    1.15704e+03   -2.81602e+02
     Coulomb-14        LJ (SR)  Disper. corr.   Coulomb (SR)   Coul. recip.
    2.80344e+04    5.71066e+04   -4.30456e+03   -4.95351e+05    3.08656e+03
      Potential    Kinetic En.   Total Energy  Conserved En.    Temperature
   -4.01607e+05    7.19544e+04   -3.29653e+05    9.81496e+07    2.98500e+02
 Pres. DC (bar) Pressure (bar)   Constr. rmsd
   -2.41185e+02   -1.88941e+02    0.00000e+00

           Step           Time
      445045000   890090.00000

   Energies (kJ/mol)
        G96Bond       G96Angle    Proper Dih.  Improper Dih.          LJ-14
    2.26900e+03    3.81120e+03    2.77246e+03    1.03991e+03   -2.55769e+02
     Coulomb-14        LJ (SR)  Disper. corr.   Coulomb (SR)   Coul. recip.
    2.80324e+04    6.03645e+04   -4.35520e+03   -5.01713e+05    2.95205e+03
      Potential    Kinetic En.   Total Energy  Conserved En.    Temperature
   -4.05082e+05    7.26846e+04   -3.32397e+05    9.81500e+07    3.01530e+02
 Pres. DC (bar) Pressure (bar)   Constr. rmsd
   -2.46885e+02    2.06522e+02    0.00000e+00

           Step           Time
      445050000   890100.00000

   Energies (kJ/mol)
        G96Bond       G96Angle    Proper Dih.  Improper Dih.          LJ-14
    2.20899e+03    3.72952e+03    2.80865e+03    1.02248e+03   -2.87681e+02
     Coulomb-14        LJ (SR)  Disper. corr.   Coulomb (SR)   Coul. recip.
    2.80534e+04    5.91838e+04   -4.35972e+03   -4.99649e+05    3.01178e+03
      Potential    Kinetic En.   Total Energy  Conserved En.    Temperature
   -4.04278e+05    7.26582e+04   -3.31620e+05    9.81513e+07    3.01420e+02
 Pres. DC (bar) Pressure (bar)   Constr. rmsd
   -2.47397e+02    3.83146e+02    0.00000e+00

           Step           Time
      445055000   890110.00000

   Energies (kJ/mol)
        G96Bond       G96Angle    Proper Dih.  Improper Dih.          LJ-14
    2.25636e+03    3.73928e+03    2.78920e+03    1.10122e+03   -2.74966e+02
     Coulomb-14        LJ (SR)  Disper. corr.   Coulomb (SR)   Coul. recip.
    2.80438e+04    5.75409e+04   -4.32414e+03   -4.96733e+05    3.01013e+03
      Potential    Kinetic En.   Total Energy  Conserved En.    Temperature
   -4.02851e+05    7.22896e+04   -3.30561e+05    9.81522e+07    2.99891e+02
 Pres. DC (bar) Pressure (bar)   Constr. rmsd
   -2.43380e+02   -8.50649e+01    0.00000e+00

           Step           Time
      445060000   890120.00000

   Energies (kJ/mol)
        G96Bond       G96Angle    Proper Dih.  Improper Dih.          LJ-14
    2.35404e+03    3.62019e+03    2.73479e+03    1.05766e+03   -2.39278e+02
     Coulomb-14        LJ (SR)  Disper. corr.   Coulomb (SR)   Coul. recip.
    2.80959e+04    5.92246e+04   -4.33932e+03   -4.99381e+05    3.04560e+03
      Potential    Kinetic En.   Total Energy  Conserved En.    Temperature
   -4.03827e+05    7.20743e+04   -3.31752e+05    9.81527e+07    2.98998e+02
 Pres. DC (bar) Pressure (bar)   Constr. rmsd
   -2.45090e+02    7.82104e+01    0.00000e+00

           Step           Time
      445065000   890130.00000

   Energies (kJ/mol)
        G96Bond       G96Angle    Proper Dih.  Improper Dih.          LJ-14
    2.39532e+03    3.53516e+03    2.71884e+03    1.05197e+03   -3.51658e+02
     Coulomb-14        LJ (SR)  Disper. corr.   Coulomb (SR)   Coul. recip.
    2.81265e+04    5.86276e+04   -4.31521e+03   -4.97224e+05    3.02350e+03
      Potential    Kinetic En.   Total Energy  Conserved En.    Temperature
   -4.02412e+05    7.32285e+04   -3.29183e+05    9.81533e+07    3.03786e+02
 Pres. DC (bar) Pressure (bar)   Constr. rmsd
   -2.42377e+02   -3.03244e+01    0.00000e+00

           Step           Time
      445070000   890140.00000

   Energies (kJ/mol)
        G96Bond       G96Angle    Proper Dih.  Improper Dih.          LJ-14
    2.33675e+03    3.57206e+03    2.80846e+03    1.14902e+03   -3.02035e+02
     Coulomb-14        LJ (SR)  Disper. corr.   Coulomb (SR)   Coul. recip.
    2.81722e+04    5.91405e+04   -4.32732e+03   -4.98165e+05    3.05602e+03
      Potential    Kinetic En.   Total Energy  Conserved En.    Temperature
   -4.02559e+05    7.26503e+04   -3.29909e+05    9.81553e+07    3.01388e+02
 Pres. DC (bar) Pressure (bar)   Constr. rmsd
   -2.43738e+02    2.76571e+02    0.00000e+00

           Step           Time
      445075000   890150.00000

   Energies (kJ/mol)
        G96Bond       G96Angle    Proper Dih.  Improper Dih.          LJ-14
    2.41681e+03    3.70800e+03    2.86016e+03    1.22873e+03   -3.01972e+02
     Coulomb-14        LJ (SR)  Disper. corr.   Coulomb (SR)   Coul. recip.
    2.80049e+04    5.98714e+04   -4.32496e+03   -4.98139e+05    3.09314e+03
      Potential    Kinetic En.   Total Energy  Conserved En.    Temperature
   -4.01583e+05    7.32690e+04   -3.28314e+05    9.81560e+07    3.03954e+02
 Pres. DC (bar) Pressure (bar)   Constr. rmsd
   -2.43473e+02    3.07509e+02    0.00000e+00

           Step           Time
      445080000   890160.00000

   Energies (kJ/mol)
        G96Bond       G96Angle    Proper Dih.  Improper Dih.          LJ-14
    2.17424e+03    3.51575e+03    2.74610e+03    1.15548e+03   -2.19556e+02
     Coulomb-14        LJ (SR)  Disper. corr.   Coulomb (SR)   Coul. recip.
    2.82764e+04    5.92145e+04   -4.31089e+03   -4.99356e+05    3.01710e+03
      Potential    Kinetic En.   Total Energy  Conserved En.    Temperature
   -4.03787e+05    7.11089e+04   -3.32678e+05    9.81563e+07    2.94993e+02
 Pres. DC (bar) Pressure (bar)   Constr. rmsd
   -2.41893e+02    1.34751e+02    0.00000e+00

           Step           Time
      445085000   890170.00000

   Energies (kJ/mol)
        G96Bond       G96Angle    Proper Dih.  Improper Dih.          LJ-14
    2.34149e+03    3.64634e+03    2.80954e+03    1.03938e+03   -3.14428e+02
     Coulomb-14        LJ (SR)  Disper. corr.   Coulomb (SR)   Coul. recip.
    2.79188e+04    5.82223e+04   -4.32195e+03   -4.97398e+05    2.96250e+03
      Potential    Kinetic En.   Total Energy  Conserved En.    Temperature
   -4.03094e+05    7.30340e+04   -3.30060e+05    9.81579e+07    3.02979e+02
 Pres. DC (bar) Pressure (bar)   Constr. rmsd
   -2.43134e+02   -3.83406e+02    0.00000e+00

           Step           Time
      445090000   890180.00000

   Energies (kJ/mol)
        G96Bond       G96Angle    Proper Dih.  Improper Dih.          LJ-14
    2.21961e+03    3.50095e+03    2.79639e+03    1.11051e+03   -2.67341e+02
     Coulomb-14        LJ (SR)  Disper. corr.   Coulomb (SR)   Coul. recip.
    2.81485e+04    5.73497e+04   -4.26741e+03   -4.96160e+05    3.05522e+03
      Potential    Kinetic En.   Total Energy  Conserved En.    Temperature
   -4.02514e+05    7.20666e+04   -3.30447e+05    9.81584e+07    2.98966e+02
 Pres. DC (bar) Pressure (bar)   Constr. rmsd
   -2.37044e+02   -5.34010e+02    0.00000e+00

           Step           Time
      445095000   890190.00000

   Energies (kJ/mol)
        G96Bond       G96Angle    Proper Dih.  Improper Dih.          LJ-14
    2.37066e+03    3.60745e+03    2.77712e+03    9.98471e+02   -2.89624e+02
     Coulomb-14        LJ (SR)  Disper. corr.   Coulomb (SR)   Coul. recip.
    2.79962e+04    5.94751e+04   -4.30951e+03   -4.99269e+05    3.01129e+03
      Potential    Kinetic En.   Total Energy  Conserved En.    Temperature
   -4.03632e+05    7.24322e+04   -3.31199e+05    9.81592e+07    3.00483e+02
 Pres. DC (bar) Pressure (bar)   Constr. rmsd
   -2.41739e+02    1.22644e+02    0.00000e+00

           Step           Time
      445100000   890200.00000

   Energies (kJ/mol)
        G96Bond       G96Angle    Proper Dih.  Improper Dih.          LJ-14
    2.27732e+03    3.60865e+03    2.79590e+03    9.76346e+02   -2.29591e+02
     Coulomb-14        LJ (SR)  Disper. corr.   Coulomb (SR)   Coul. recip.
    2.82300e+04    5.93880e+04   -4.36439e+03   -4.99238e+05    3.00472e+03
      Potential    Kinetic En.   Total Energy  Conserved En.    Temperature
   -4.03551e+05    7.27080e+04   -3.30843e+05    9.81594e+07    3.01627e+02
 Pres. DC (bar) Pressure (bar)   Constr. rmsd
   -2.47927e+02    4.68633e+02    0.00000e+00

           Step           Time
      445105000   890210.00000

   Energies (kJ/mol)
        G96Bond       G96Angle    Proper Dih.  Improper Dih.          LJ-14
    2.27282e+03    3.43354e+03    2.74337e+03    1.09598e+03   -2.67946e+02
     Coulomb-14        LJ (SR)  Disper. corr.   Coulomb (SR)   Coul. recip.
    2.82491e+04    5.90819e+04   -4.32769e+03   -4.99742e+05    2.95826e+03
      Potential    Kinetic En.   Total Energy  Conserved En.    Temperature
   -4.04502e+05    7.16246e+04   -3.32878e+05    9.81610e+07    2.97132e+02
 Pres. DC (bar) Pressure (bar)   Constr. rmsd
   -2.43780e+02    9.70474e+01    0.00000e+00

           Step           Time
      445110000   890220.00000

   Energies (kJ/mol)
        G96Bond       G96Angle    Proper Dih.  Improper Dih.          LJ-14
    2.40106e+03    3.58921e+03    2.72582e+03    1.00341e+03   -2.87439e+02
     Coulomb-14        LJ (SR)  Disper. corr.   Coulomb (SR)   Coul. recip.
    2.81726e+04    5.84118e+04   -4.33262e+03   -4.98343e+05    3.11122e+03
      Potential    Kinetic En.   Total Energy  Conserved En.    Temperature
   -4.03548e+05    7.34388e+04   -3.30110e+05    9.81619e+07    3.04658e+02
 Pres. DC (bar) Pressure (bar)   Constr. rmsd
   -2.44335e+02   -6.34657e+01    0.00000e+00

           Step           Time
      445115000   890230.00000

   Energies (kJ/mol)
        G96Bond       G96Angle    Proper Dih.  Improper Dih.          LJ-14
    2.26899e+03    3.74671e+03    2.75179e+03    1.04475e+03   -3.01733e+02
     Coulomb-14        LJ (SR)  Disper. corr.   Coulomb (SR)   Coul. recip.
    2.80021e+04    5.77547e+04   -4.30494e+03   -4.96861e+05    2.99152e+03
      Potential    Kinetic En.   Total Energy  Conserved En.    Temperature
   -4.02907e+05    7.20221e+04   -3.30885e+05    9.81626e+07    2.98781e+02
 Pres. DC (bar) Pressure (bar)   Constr. rmsd
   -2.41226e+02   -3.98705e+02    0.00000e+00

           Step           Time
      445120000   890240.00000

   Energies (kJ/mol)
        G96Bond       G96Angle    Proper Dih.  Improper Dih.          LJ-14
    2.32797e+03    3.65716e+03    2.71941e+03    1.05214e+03   -3.29448e+02
     Coulomb-14        LJ (SR)  Disper. corr.   Coulomb (SR)   Coul. recip.
    2.81810e+04    5.90990e+04   -4.31988e+03   -4.97450e+05    3.02847e+03
      Potential    Kinetic En.   Total Energy  Conserved En.    Temperature
   -4.02034e+05    7.38145e+04   -3.28219e+05    9.81639e+07    3.06217e+02
 Pres. DC (bar) Pressure (bar)   Constr. rmsd
   -2.42902e+02   -5.05478e+01    0.00000e+00

           Step           Time
      445125000   890250.00000

   Energies (kJ/mol)
        G96Bond       G96Angle    Proper Dih.  Improper Dih.          LJ-14
    2.27185e+03    3.73338e+03    2.72671e+03    1.04579e+03   -2.72412e+02
     Coulomb-14        LJ (SR)  Disper. corr.   Coulomb (SR)   Coul. recip.
    2.80780e+04    5.87940e+04   -4.30734e+03   -4.98414e+05    3.03807e+03
      Potential    Kinetic En.   Total Energy  Conserved En.    Temperature
   -4.03306e+05    7.28128e+04   -3.30493e+05    9.81644e+07    3.02061e+02
 Pres. DC (bar) Pressure (bar)   Constr. rmsd
   -2.41495e+02   -7.43052e+01    0.00000e+00

           Step           Time
      445130000   890260.00000

   Energies (kJ/mol)
        G96Bond       G96Angle    Proper Dih.  Improper Dih.          LJ-14
    2.23637e+03    3.54021e+03    2.93794e+03    1.11490e+03   -3.09585e+02
     Coulomb-14        LJ (SR)  Disper. corr.   Coulomb (SR)   Coul. recip.
    2.80887e+04    5.72699e+04   -4.27347e+03   -4.95332e+05    3.05934e+03
      Potential    Kinetic En.   Total Energy  Conserved En.    Temperature
   -4.01667e+05    7.21784e+04   -3.29489e+05    9.81660e+07    2.99430e+02
 Pres. DC (bar) Pressure (bar)   Constr. rmsd
   -2.37717e+02   -3.77970e+02    0.00000e+00

           Step           Time
      445135000   890270.00000

   Energies (kJ/mol)
        G96Bond       G96Angle    Proper Dih.  Improper Dih.          LJ-14
    2.36922e+03    3.65724e+03    2.83628e+03    1.09190e+03   -2.95179e+02
     Coulomb-14        LJ (SR)  Disper. corr.   Coulomb (SR)   Coul. recip.
    2.81840e+04    5.82840e+04   -4.36064e+03   -4.98328e+05    3.06980e+03
      Potential    Kinetic En.   Total Energy  Conserved En.    Temperature
   -4.03492e+05    7.19623e+04   -3.31529e+05    9.81670e+07    2.98533e+02
 Pres. DC (bar) Pressure (bar)   Constr. rmsd
   -2.47501e+02    1.81296e+02    0.00000e+00

           Step           Time
      445140000   890280.00000

   Energies (kJ/mol)
        G96Bond       G96Angle    Proper Dih.  Improper Dih.          LJ-14
    2.27457e+03    3.58126e+03    2.81712e+03    1.14647e+03   -3.39115e+02
     Coulomb-14        LJ (SR)  Disper. corr.   Coulomb (SR)   Coul. recip.
    2.81286e+04    5.91647e+04   -4.33318e+03   -4.99134e+05    3.07083e+03
      Potential    Kinetic En.   Total Energy  Conserved En.    Temperature
   -4.03623e+05    7.21748e+04   -3.31448e+05    9.81694e+07    2.99415e+02
 Pres. DC (bar) Pressure (bar)   Constr. rmsd
   -2.44398e+02   -8.56075e+01    0.00000e+00

           Step           Time
      445145000   890290.00000

   Energies (kJ/mol)
        G96Bond       G96Angle    Proper Dih.  Improper Dih.          LJ-14
    2.44794e+03    3.59379e+03    2.74113e+03    1.12263e+03   -3.10793e+02
     Coulomb-14        LJ (SR)  Disper. corr.   Coulomb (SR)   Coul. recip.
    2.81230e+04    5.95591e+04   -4.32934e+03   -4.99791e+05    2.98540e+03
      Potential    Kinetic En.   Total Energy  Conserved En.    Temperature
   -4.03858e+05    7.24634e+04   -3.31395e+05    9.81701e+07    3.00612e+02
 Pres. DC (bar) Pressure (bar)   Constr. rmsd
   -2.43965e+02    1.61351e+01    0.00000e+00

           Step           Time
      445150000   890300.00000

   Energies (kJ/mol)
        G96Bond       G96Angle    Proper Dih.  Improper Dih.          LJ-14
    2.30816e+03    3.73013e+03    2.70711e+03    1.04733e+03   -3.62824e+02
     Coulomb-14        LJ (SR)  Disper. corr.   Coulomb (SR)   Coul. recip.
    2.79455e+04    5.96588e+04   -4.35552e+03   -4.99184e+05    3.05015e+03
      Potential    Kinetic En.   Total Energy  Conserved En.    Temperature
   -4.03455e+05    7.19530e+04   -3.31502e+05    9.81713e+07    2.98495e+02
 Pres. DC (bar) Pressure (bar)   Constr. rmsd
   -2.46921e+02   -3.27370e+01    0.00000e+00

           Step           Time
      445155000   890310.00000

   Energies (kJ/mol)
        G96Bond       G96Angle    Proper Dih.  Improper Dih.          LJ-14
    2.29509e+03    3.51096e+03    2.84695e+03    1.16386e+03   -3.35531e+02
     Coulomb-14        LJ (SR)  Disper. corr.   Coulomb (SR)   Coul. recip.
    2.79218e+04    5.88150e+04   -4.30293e+03   -4.99068e+05    2.94380e+03
      Potential    Kinetic En.   Total Energy  Conserved En.    Temperature
   -4.04209e+05    7.23399e+04   -3.31869e+05    9.81715e+07    3.00100e+02
 Pres. DC (bar) Pressure (bar)   Constr. rmsd
   -2.41002e+02   -2.14864e+02    0.00000e+00

           Step           Time
      445160000   890320.00000

   Energies (kJ/mol)
        G96Bond       G96Angle    Proper Dih.  Improper Dih.          LJ-14
    2.34612e+03    3.52798e+03    2.80121e+03    1.12365e+03   -3.14795e+02
     Coulomb-14        LJ (SR)  Disper. corr.   Coulomb (SR)   Coul. recip.
    2.79125e+04    5.97849e+04   -4.38278e+03   -4.99396e+05    3.00133e+03
      Potential    Kinetic En.   Total Energy  Conserved En.    Temperature
   -4.03596e+05    7.26603e+04   -3.30936e+05    9.81718e+07    3.01429e+02
 Pres. DC (bar) Pressure (bar)   Constr. rmsd
   -2.50018e+02    1.70499e+02    0.00000e+00

           Step           Time
      445165000   890330.00000

   Energies (kJ/mol)
        G96Bond       G96Angle    Proper Dih.  Improper Dih.          LJ-14
    2.34955e+03    3.50876e+03    2.83096e+03    1.17359e+03   -2.53738e+02
     Coulomb-14        LJ (SR)  Disper. corr.   Coulomb (SR)   Coul. recip.
    2.81404e+04    5.87577e+04   -4.34675e+03   -4.97931e+05    3.03219e+03
      Potential    Kinetic En.   Total Energy  Conserved En.    Temperature
   -4.02738e+05    7.29031e+04   -3.29835e+05    9.81738e+07    3.02436e+02
 Pres. DC (bar) Pressure (bar)   Constr. rmsd
   -2.45929e+02    1.29829e+02    0.00000e+00

           Step           Time
      445170000   890340.00000

   Energies (kJ/mol)
        G96Bond       G96Angle    Proper Dih.  Improper Dih.          LJ-14
    2.33005e+03    3.64383e+03    2.79620e+03    1.03937e+03   -3.16956e+02
     Coulomb-14        LJ (SR)  Disper. corr.   Coulomb (SR)   Coul. recip.
    2.80156e+04    5.74334e+04   -4.25078e+03   -4.95538e+05    3.00554e+03
      Potential    Kinetic En.   Total Energy  Conserved En.    Temperature
   -4.01841e+05    7.18734e+04   -3.29968e+05    9.81748e+07    2.98164e+02
 Pres. DC (bar) Pressure (bar)   Constr. rmsd
   -2.35203e+02   -5.93209e+02    0.00000e+00

           Step           Time
      445175000   890350.00000

   Energies (kJ/mol)
        G96Bond       G96Angle    Proper Dih.  Improper Dih.          LJ-14
    2.38396e+03    3.34907e+03    2.74614e+03    1.10482e+03   -3.37850e+02
     Coulomb-14        LJ (SR)  Disper. corr.   Coulomb (SR)   Coul. recip.
    2.80819e+04    5.92551e+04   -4.32244e+03   -4.98556e+05    3.06104e+03
      Potential    Kinetic En.   Total Energy  Conserved En.    Temperature
   -4.03235e+05    7.18212e+04   -3.31414e+05    9.81758e+07    2.97948e+02
 Pres. DC (bar) Pressure (bar)   Constr. rmsd
   -2.43189e+02   -6.00350e+01    0.00000e+00

           Step           Time
      445180000   890360.00000

   Energies (kJ/mol)
        G96Bond       G96Angle    Proper Dih.  Improper Dih.          LJ-14
    2.28019e+03    3.68128e+03    2.86905e+03    1.09624e+03   -4.01099e+02
     Coulomb-14        LJ (SR)  Disper. corr.   Coulomb (SR)   Coul. recip.
    2.80522e+04    5.77973e+04   -4.26048e+03   -4.94684e+05    3.13682e+03
      Potential    Kinetic En.   Total Energy  Conserved En.    Temperature
   -4.00433e+05    7.21943e+04   -3.28238e+05    9.81782e+07    2.99496e+02
 Pres. DC (bar) Pressure (bar)   Constr. rmsd
   -2.36276e+02   -3.82505e+02    0.00000e+00

           Step           Time
      445185000   890370.00000

   Energies (kJ/mol)
        G96Bond       G96Angle    Proper Dih.  Improper Dih.          LJ-14
    2.37394e+03    3.70762e+03    2.85842e+03    1.12715e+03   -3.32693e+02
     Coulomb-14        LJ (SR)  Disper. corr.   Coulomb (SR)   Coul. recip.
    2.80380e+04    5.79859e+04   -4.31471e+03   -4.95621e+05    3.15429e+03
      Potential    Kinetic En.   Total Energy  Conserved En.    Temperature
   -4.01023e+05    7.28369e+04   -3.28186e+05    9.81787e+07    3.02161e+02
 Pres. DC (bar) Pressure (bar)   Constr. rmsd
   -2.42321e+02    1.21788e+02    0.00000e+00

           Step           Time
      445190000   890380.00000

   Energies (kJ/mol)
        G96Bond       G96Angle    Proper Dih.  Improper Dih.          LJ-14
    2.25024e+03    3.73360e+03    2.84015e+03    1.07812e+03   -3.82403e+02
     Coulomb-14        LJ (SR)  Disper. corr.   Coulomb (SR)   Coul. recip.
    2.80078e+04    5.87034e+04   -4.33644e+03   -4.97766e+05    2.91455e+03
      Potential    Kinetic En.   Total Energy  Conserved En.    Temperature
   -4.02957e+05    7.32024e+04   -3.29754e+05    9.81793e+07    3.03678e+02
 Pres. DC (bar) Pressure (bar)   Constr. rmsd
   -2.44765e+02    6.66291e+00    0.00000e+00

           Step           Time
      445195000   890390.00000

   Energies (kJ/mol)
        G96Bond       G96Angle    Proper Dih.  Improper Dih.          LJ-14
    2.26037e+03    3.68437e+03    2.76329e+03    1.01053e+03   -2.46990e+02
     Coulomb-14        LJ (SR)  Disper. corr.   Coulomb (SR)   Coul. recip.
    2.80620e+04    5.97051e+04   -4.34179e+03   -5.00435e+05    3.02242e+03
      Potential    Kinetic En.   Total Energy  Conserved En.    Temperature
   -4.04515e+05    7.22566e+04   -3.32259e+05    9.81808e+07    2.99754e+02
 Pres. DC (bar) Pressure (bar)   Constr. rmsd
   -2.45368e+02    2.63460e+02    0.00000e+00

           Step           Time
      445200000   890400.00000

   Energies (kJ/mol)
        G96Bond       G96Angle    Proper Dih.  Improper Dih.          LJ-14
    2.27855e+03    3.68005e+03    2.79912e+03    9.60541e+02   -2.12974e+02
     Coulomb-14        LJ (SR)  Disper. corr.   Coulomb (SR)   Coul. recip.
    2.82078e+04    5.75995e+04   -4.31344e+03   -4.96638e+05    3.07358e+03
      Potential    Kinetic En.   Total Energy  Conserved En.    Temperature
   -4.02565e+05    7.16816e+04   -3.30883e+05    9.81818e+07    2.97369e+02
 Pres. DC (bar) Pressure (bar)   Constr. rmsd
   -2.42179e+02   -2.91373e+02    0.00000e+00

           Step           Time
      445205000   890410.00000

   Energies (kJ/mol)
        G96Bond       G96Angle    Proper Dih.  Improper Dih.          LJ-14
    2.29356e+03    3.65329e+03    2.88627e+03    1.08069e+03   -3.28243e+02
     Coulomb-14        LJ (SR)  Disper. corr.   Coulomb (SR)   Coul. recip.
    2.83093e+04    5.82580e+04   -4.29232e+03   -4.97006e+05    2.98356e+03
      Potential    Kinetic En.   Total Energy  Conserved En.    Temperature
   -4.02162e+05    7.28970e+04   -3.29265e+05    9.81826e+07    3.02411e+02
 Pres. DC (bar) Pressure (bar)   Constr. rmsd
   -2.39816e+02   -2.72841e+02    0.00000e+00

           Step           Time
      445210000   890420.00000

   Energies (kJ/mol)
        G96Bond       G96Angle    Proper Dih.  Improper Dih.          LJ-14
    2.37527e+03    3.64546e+03    2.85417e+03    1.07564e+03   -3.04899e+02
     Coulomb-14        LJ (SR)  Disper. corr.   Coulomb (SR)   Coul. recip.
    2.79996e+04    5.85081e+04   -4.31116e+03   -4.98621e+05    3.01803e+03
      Potential    Kinetic En.   Total Energy  Conserved En.    Temperature
   -4.03761e+05    7.22276e+04   -3.31533e+05    9.81832e+07    2.99634e+02
 Pres. DC (bar) Pressure (bar)   Constr. rmsd
   -2.41923e+02   -6.72361e+01    0.00000e+00

           Step           Time
      445215000   890430.00000

   Energies (kJ/mol)
        G96Bond       G96Angle    Proper Dih.  Improper Dih.          LJ-14
    2.56528e+03    3.66147e+03    2.83229e+03    1.14321e+03   -4.22824e+02
     Coulomb-14        LJ (SR)  Disper. corr.   Coulomb (SR)   Coul. recip.
    2.81673e+04    5.91980e+04   -4.32130e+03   -4.98194e+05    3.03913e+03
      Potential    Kinetic En.   Total Energy  Conserved En.    Temperature
   -4.02331e+05    7.32179e+04   -3.29113e+05    9.81841e+07    3.03742e+02
 Pres. DC (bar) Pressure (bar)   Constr. rmsd
   -2.43061e+02   -1.71772e+02    0.00000e+00

           Step           Time
      445220000   890440.00000

   Energies (kJ/mol)
        G96Bond       G96Angle    Proper Dih.  Improper Dih.          LJ-14
    2.28269e+03    3.74446e+03    2.75023e+03    1.10842e+03   -2.71537e+02
     Coulomb-14        LJ (SR)  Disper. corr.   Coulomb (SR)   Coul. recip.
    2.82598e+04    5.81994e+04   -4.31440e+03   -4.97372e+05    3.08374e+03
      Potential    Kinetic En.   Total Energy  Conserved En.    Temperature
   -4.02530e+05    7.22973e+04   -3.30232e+05    9.81851e+07    2.99923e+02
 Pres. DC (bar) Pressure (bar)   Constr. rmsd
   -2.42286e+02   -3.34517e+02    0.00000e+00

           Step           Time
      445225000   890450.00000

   Energies (kJ/mol)
        G96Bond       G96Angle    Proper Dih.  Improper Dih.          LJ-14
    2.23369e+03    3.61820e+03    2.79396e+03    1.05364e+03   -3.39700e+02
     Coulomb-14        LJ (SR)  Disper. corr.   Coulomb (SR)   Coul. recip.
    2.77270e+04    5.91316e+04   -4.31920e+03   -4.99347e+05    2.89491e+03
      Potential    Kinetic En.   Total Energy  Conserved En.    Temperature
   -4.04553e+05    7.14442e+04   -3.33109e+05    9.81856e+07    2.96384e+02
 Pres. DC (bar) Pressure (bar)   Constr. rmsd
   -2.42825e+02   -2.19643e+02    0.00000e+00

           Step           Time
      445230000   890460.00000

   Energies (kJ/mol)
        G96Bond       G96Angle    Proper Dih.  Improper Dih.          LJ-14
    2.42230e+03    3.58891e+03    2.83150e+03    1.06609e+03   -3.22638e+02
     Coulomb-14        LJ (SR)  Disper. corr.   Coulomb (SR)   Coul. recip.
    2.78644e+04    5.91676e+04   -4.33483e+03   -4.99039e+05    3.05599e+03
      Potential    Kinetic En.   Total Energy  Conserved En.    Temperature
   -4.03700e+05    7.26088e+04   -3.31091e+05    9.81861e+07    3.01215e+02
 Pres. DC (bar) Pressure (bar)   Constr. rmsd
   -2.44584e+02   -6.79568e+01    0.00000e+00

           Step           Time
      445235000   890470.00000

   Energies (kJ/mol)
        G96Bond       G96Angle    Proper Dih.  Improper Dih.          LJ-14
    2.46215e+03    3.65170e+03    2.89449e+03    1.10810e+03   -3.72882e+02
     Coulomb-14        LJ (SR)  Disper. corr.   Coulomb (SR)   Coul. recip.
    2.79707e+04    5.93464e+04   -4.34866e+03   -4.97877e+05    3.01008e+03
      Potential    Kinetic En.   Total Energy  Conserved En.    Temperature
   -4.02155e+05    7.21390e+04   -3.30016e+05    9.81868e+07    2.99266e+02
 Pres. DC (bar) Pressure (bar)   Constr. rmsd
   -2.46145e+02   -7.25789e-01    0.00000e+00

           Step           Time
      445240000   890480.00000

   Energies (kJ/mol)
        G96Bond       G96Angle    Proper Dih.  Improper Dih.          LJ-14
    2.29634e+03    3.87304e+03    2.94254e+03    1.06030e+03   -3.29385e+02
     Coulomb-14        LJ (SR)  Disper. corr.   Coulomb (SR)   Coul. recip.
    2.78730e+04    6.00646e+04   -4.34292e+03   -4.99371e+05    2.97823e+03
      Potential    Kinetic En.   Total Energy  Conserved En.    Temperature
   -4.02955e+05    7.28268e+04   -3.30128e+05    9.81875e+07    3.02120e+02
 Pres. DC (bar) Pressure (bar)   Constr. rmsd
   -2.45496e+02    3.00422e+02    0.00000e+00

           Step           Time
      445245000   890490.00000

   Energies (kJ/mol)
        G96Bond       G96Angle    Proper Dih.  Improper Dih.          LJ-14
    2.24844e+03    3.72962e+03    2.81333e+03    1.08554e+03   -3.60726e+02
     Coulomb-14        LJ (SR)  Disper. corr.   Coulomb (SR)   Coul. recip.
    2.80653e+04    5.79592e+04   -4.30652e+03   -4.96983e+05    2.98774e+03
      Potential    Kinetic En.   Total Energy  Conserved En.    Temperature
   -4.02761e+05    7.15856e+04   -3.31175e+05    9.81890e+07    2.96971e+02
 Pres. DC (bar) Pressure (bar)   Constr. rmsd
   -2.41403e+02   -2.10017e+02    0.00000e+00

           Step           Time
      445250000   890500.00000

   Energies (kJ/mol)
        G96Bond       G96Angle    Proper Dih.  Improper Dih.          LJ-14
    2.40201e+03    3.67935e+03    2.78994e+03    1.02054e+03   -3.43710e+02
     Coulomb-14        LJ (SR)  Disper. corr.   Coulomb (SR)   Coul. recip.
    2.76987e+04    5.91307e+04   -4.32619e+03   -4.98480e+05    3.00445e+03
      Potential    Kinetic En.   Total Energy  Conserved En.    Temperature
   -4.03424e+05    7.18078e+04   -3.31617e+05    9.81912e+07    2.97892e+02
 Pres. DC (bar) Pressure (bar)   Constr. rmsd
   -2.43611e+02    7.53026e+01    0.00000e+00

           Step           Time
      445255000   890510.00000

   Energies (kJ/mol)
        G96Bond       G96Angle    Proper Dih.  Improper Dih.          LJ-14
    2.20755e+03    3.63102e+03    2.71305e+03    1.11220e+03   -2.66107e+02
     Coulomb-14        LJ (SR)  Disper. corr.   Coulomb (SR)   Coul. recip.
    2.81850e+04    5.66561e+04   -4.25115e+03   -4.93670e+05    3.04442e+03
      Potential    Kinetic En.   Total Energy  Conserved En.    Temperature
   -4.00637e+05    7.22369e+04   -3.28401e+05    9.81920e+07    2.99672e+02
 Pres. DC (bar) Pressure (bar)   Constr. rmsd
   -2.35243e+02   -2.54236e+02    0.00000e+00

           Step           Time
      445260000   890520.00000

   Energies (kJ/mol)
        G96Bond       G96Angle    Proper Dih.  Improper Dih.          LJ-14
    2.40179e+03    3.60147e+03    2.72406e+03    1.15699e+03   -2.67004e+02
     Coulomb-14        LJ (SR)  Disper. corr.   Coulomb (SR)   Coul. recip.
    2.81184e+04    5.82054e+04   -4.36551e+03   -4.98064e+05    2.96595e+03
      Potential    Kinetic En.   Total Energy  Conserved En.    Temperature
   -4.03523e+05    7.26671e+04   -3.30856e+05    9.81926e+07    3.01457e+02
 Pres. DC (bar) Pressure (bar)   Constr. rmsd
   -2.48054e+02    3.21812e+01    0.00000e+00

           Step           Time
      445265000   890530.00000

   Energies (kJ/mol)
        G96Bond       G96Angle    Proper Dih.  Improper Dih.          LJ-14
    2.28071e+03    3.81989e+03    2.75950e+03    1.11020e+03   -4.12088e+02
     Coulomb-14        LJ (SR)  Disper. corr.   Coulomb (SR)   Coul. recip.
    2.78384e+04    5.68830e+04   -4.28194e+03   -4.95573e+05    2.97214e+03
      Potential    Kinetic En.   Total Energy  Conserved En.    Temperature
   -4.02603e+05    7.17772e+04   -3.30826e+05    9.81942e+07    2.97765e+02
 Pres. DC (bar) Pressure (bar)   Constr. rmsd
   -2.38659e+02   -5.33392e+02    0.00000e+00

           Step           Time
      445270000   890540.00000

   Energies (kJ/mol)
        G96Bond       G96Angle    Proper Dih.  Improper Dih.          LJ-14
    2.33636e+03    3.67396e+03    2.76515e+03    1.05742e+03   -2.80519e+02
     Coulomb-14        LJ (SR)  Disper. corr.   Coulomb (SR)   Coul. recip.
    2.80682e+04    5.73160e+04   -4.30461e+03   -4.96748e+05    3.07698e+03
      Potential    Kinetic En.   Total Energy  Conserved En.    Temperature
   -4.03040e+05    7.18290e+04   -3.31210e+05    9.81957e+07    2.97980e+02
 Pres. DC (bar) Pressure (bar)   Constr. rmsd
   -2.41190e+02   -2.55590e+02    0.00000e+00

           Step           Time
      445275000   890550.00000

   Energies (kJ/mol)
        G96Bond       G96Angle    Proper Dih.  Improper Dih.          LJ-14
    2.33044e+03    3.67615e+03    2.78447e+03    1.11125e+03   -3.10398e+02
     Coulomb-14        LJ (SR)  Disper. corr.   Coulomb (SR)   Coul. recip.
    2.79155e+04    5.86440e+04   -4.32763e+03   -4.99314e+05    3.14110e+03
      Potential    Kinetic En.   Total Energy  Conserved En.    Temperature
   -4.04349e+05    7.13675e+04   -3.32981e+05    9.81973e+07    2.96066e+02
 Pres. DC (bar) Pressure (bar)   Constr. rmsd
   -2.43773e+02   -1.76816e+02    0.00000e+00

           Step           Time
      445280000   890560.00000

   Energies (kJ/mol)
        G96Bond       G96Angle    Proper Dih.  Improper Dih.          LJ-14
    2.28761e+03    3.72579e+03    2.77164e+03    1.10023e+03   -2.90140e+02
     Coulomb-14        LJ (SR)  Disper. corr.   Coulomb (SR)   Coul. recip.
    2.79667e+04    5.65126e+04   -4.26428e+03   -4.94897e+05    3.00474e+03
      Potential    Kinetic En.   Total Energy  Conserved En.    Temperature
   -4.02082e+05    7.22257e+04   -3.29856e+05    9.81977e+07    2.99626e+02
 Pres. DC (bar) Pressure (bar)   Constr. rmsd
   -2.36697e+02   -4.63898e+02    0.00000e+00

           Step           Time
      445285000   890570.00000

   Energies (kJ/mol)
        G96Bond       G96Angle    Proper Dih.  Improper Dih.          LJ-14
    2.44499e+03    3.72586e+03    2.79656e+03    1.13944e+03   -2.92237e+02
     Coulomb-14        LJ (SR)  Disper. corr.   Coulomb (SR)   Coul. recip.
    2.80603e+04    5.85401e+04   -4.34731e+03   -4.97559e+05    3.01834e+03
      Potential    Kinetic En.   Total Energy  Conserved En.    Temperature
   -4.02473e+05    7.20736e+04   -3.30400e+05    9.81986e+07    2.98995e+02
 Pres. DC (bar) Pressure (bar)   Constr. rmsd
   -2.45992e+02    2.57108e+02    0.00000e+00

           Step           Time
      445290000   890580.00000

   Energies (kJ/mol)
        G96Bond       G96Angle    Proper Dih.  Improper Dih.          LJ-14
    2.40414e+03    3.55039e+03    2.74904e+03    1.04310e+03   -2.68239e+02
     Coulomb-14        LJ (SR)  Disper. corr.   Coulomb (SR)   Coul. recip.
    2.80532e+04    6.02023e+04   -4.31724e+03   -4.99728e+05    2.99835e+03
      Potential    Kinetic En.   Total Energy  Conserved En.    Temperature
   -4.03312e+05    7.28383e+04   -3.30474e+05    9.82001e+07    3.02167e+02
 Pres. DC (bar) Pressure (bar)   Constr. rmsd
   -2.42606e+02    2.27490e+02    0.00000e+00

           Step           Time
      445295000   890590.00000

   Energies (kJ/mol)
        G96Bond       G96Angle    Proper Dih.  Improper Dih.          LJ-14
    2.26140e+03    3.46292e+03    2.88026e+03    1.09089e+03   -3.84155e+02
     Coulomb-14        LJ (SR)  Disper. corr.   Coulomb (SR)   Coul. recip.
    2.81916e+04    5.95240e+04   -4.32252e+03   -5.00037e+05    3.07800e+03
      Potential    Kinetic En.   Total Energy  Conserved En.    Temperature
   -4.04254e+05    7.21194e+04   -3.32135e+05    9.82006e+07    2.99185e+02
 Pres. DC (bar) Pressure (bar)   Constr. rmsd
   -2.43198e+02   -3.86516e+01    0.00000e+00

           Step           Time
      445300000   890600.00000

   Energies (kJ/mol)
        G96Bond       G96Angle    Proper Dih.  Improper Dih.          LJ-14
    2.46537e+03    3.45253e+03    2.72176e+03    1.12759e+03   -3.27151e+02
     Coulomb-14        LJ (SR)  Disper. corr.   Coulomb (SR)   Coul. recip.
    2.81444e+04    5.74668e+04   -4.26848e+03   -4.95674e+05    2.89865e+03
      Potential    Kinetic En.   Total Energy  Conserved En.    Temperature
   -4.01992e+05    7.20556e+04   -3.29936e+05    9.82012e+07    2.98921e+02
 Pres. DC (bar) Pressure (bar)   Constr. rmsd
   -2.37163e+02   -3.91401e+02    0.00000e+00

           Step           Time
      445305000   890610.00000

   Energies (kJ/mol)
        G96Bond       G96Angle    Proper Dih.  Improper Dih.          LJ-14
    2.41861e+03    3.61948e+03    2.73673e+03    1.07744e+03   -2.84426e+02
     Coulomb-14        LJ (SR)  Disper. corr.   Coulomb (SR)   Coul. recip.
    2.79362e+04    5.88969e+04   -4.35885e+03   -4.99102e+05    3.06885e+03
      Potential    Kinetic En.   Total Energy  Conserved En.    Temperature
   -4.03991e+05    7.12821e+04   -3.32709e+05    9.82029e+07    2.95712e+02
 Pres. DC (bar) Pressure (bar)   Constr. rmsd
   -2.47298e+02   -3.69371e+01    0.00000e+00

           Step           Time
      445310000   890620.00000

   Energies (kJ/mol)
        G96Bond       G96Angle    Proper Dih.  Improper Dih.          LJ-14
    2.38295e+03    3.65442e+03    2.77831e+03    1.17103e+03   -3.71884e+02
     Coulomb-14        LJ (SR)  Disper. corr.   Coulomb (SR)   Coul. recip.
    2.78981e+04    5.95960e+04   -4.35899e+03   -4.99042e+05    2.95887e+03
      Potential    Kinetic En.   Total Energy  Conserved En.    Temperature
   -4.03333e+05    7.18202e+04   -3.31513e+05    9.82042e+07    2.97944e+02
 Pres. DC (bar) Pressure (bar)   Constr. rmsd
   -2.47314e+02    1.05747e+02    0.00000e+00

           Step           Time
      445315000   890630.00000

   Energies (kJ/mol)
        G96Bond       G96Angle    Proper Dih.  Improper Dih.          LJ-14
    2.33312e+03    3.53487e+03    2.81138e+03    1.04026e+03   -3.00378e+02
     Coulomb-14        LJ (SR)  Disper. corr.   Coulomb (SR)   Coul. recip.
    2.79711e+04    5.79255e+04   -4.29852e+03   -4.96798e+05    3.06769e+03
      Potential    Kinetic En.   Total Energy  Conserved En.    Temperature
   -4.02713e+05    7.20389e+04   -3.30674e+05    9.82052e+07    2.98851e+02
 Pres. DC (bar) Pressure (bar)   Constr. rmsd
   -2.40509e+02   -4.19016e+02    0.00000e+00

           Step           Time
      445320000   890640.00000

   Energies (kJ/mol)
        G96Bond       G96Angle    Proper Dih.  Improper Dih.          LJ-14
    2.26794e+03    3.74271e+03    2.77519e+03    1.14963e+03   -3.21347e+02
     Coulomb-14        LJ (SR)  Disper. corr.   Coulomb (SR)   Coul. recip.
    2.80337e+04    5.79426e+04   -4.30960e+03   -4.97924e+05    2.99764e+03
      Potential    Kinetic En.   Total Energy  Conserved En.    Temperature
   -4.03645e+05    7.28908e+04   -3.30754e+05    9.82067e+07    3.02385e+02
 Pres. DC (bar) Pressure (bar)   Constr. rmsd
   -2.41749e+02   -1.58840e+02    0.00000e+00

           Step           Time
      445325000   890650.00000

   Energies (kJ/mol)
        G96Bond       G96Angle    Proper Dih.  Improper Dih.          LJ-14
    2.23631e+03    3.93767e+03    2.71859e+03    1.11982e+03   -3.15862e+02
     Coulomb-14        LJ (SR)  Disper. corr.   Coulomb (SR)   Coul. recip.
    2.79185e+04    5.91986e+04   -4.32725e+03   -4.98571e+05    2.93373e+03
      Potential    Kinetic En.   Total Energy  Conserved En.    Temperature
   -4.03151e+05    7.21655e+04   -3.30986e+05    9.82086e+07    2.99376e+02
 Pres. DC (bar) Pressure (bar)   Constr. rmsd
   -2.43730e+02    1.92958e+02    0.00000e+00

           Step           Time
      445330000   890660.00000

   Energies (kJ/mol)
        G96Bond       G96Angle    Proper Dih.  Improper Dih.          LJ-14
    2.42985e+03    3.65482e+03    2.74329e+03    1.20491e+03   -3.89125e+02
     Coulomb-14        LJ (SR)  Disper. corr.   Coulomb (SR)   Coul. recip.
    2.80457e+04    5.97065e+04   -4.32997e+03   -4.98583e+05    3.04547e+03
      Potential    Kinetic En.   Total Energy  Conserved En.    Temperature
   -4.02472e+05    7.29163e+04   -3.29555e+05    9.82096e+07    3.02491e+02
 Pres. DC (bar) Pressure (bar)   Constr. rmsd
   -2.44036e+02   -5.72790e+01    0.00000e+00

           Step           Time
      445335000   890670.00000

   Energies (kJ/mol)
        G96Bond       G96Angle    Proper Dih.  Improper Dih.          LJ-14
    2.36007e+03    3.65734e+03    2.80948e+03    1.09119e+03   -2.39089e+02
     Coulomb-14        LJ (SR)  Disper. corr.   Coulomb (SR)   Coul. recip.
    2.81092e+04    5.83530e+04   -4.32270e+03   -4.97274e+05    3.12392e+03
      Potential    Kinetic En.   Total Energy  Conserved En.    Temperature
   -4.02332e+05    7.22322e+04   -3.30100e+05    9.82105e+07    2.99653e+02
 Pres. DC (bar) Pressure (bar)   Constr. rmsd
   -2.43219e+02    5.12426e+01    0.00000e+00

           Step           Time
      445340000   890680.00000

   Energies (kJ/mol)
        G96Bond       G96Angle    Proper Dih.  Improper Dih.          LJ-14
    2.32008e+03    3.52832e+03    2.83669e+03    1.09728e+03   -2.42992e+02
     Coulomb-14        LJ (SR)  Disper. corr.   Coulomb (SR)   Coul. recip.
    2.81922e+04    5.97218e+04   -4.36377e+03   -4.99104e+05    3.03863e+03
      Potential    Kinetic En.   Total Energy  Conserved En.    Temperature
   -4.02975e+05    7.28360e+04   -3.30139e+05    9.82109e+07    3.02158e+02
 Pres. DC (bar) Pressure (bar)   Constr. rmsd
   -2.47856e+02    2.62022e+02    0.00000e+00

           Step           Time
      445345000   890690.00000

   Energies (kJ/mol)
        G96Bond       G96Angle    Proper Dih.  Improper Dih.          LJ-14
    2.28846e+03    3.81544e+03    2.81565e+03    1.12382e+03   -3.36600e+02
     Coulomb-14        LJ (SR)  Disper. corr.   Coulomb (SR)   Coul. recip.
    2.81002e+04    5.77996e+04   -4.28443e+03   -4.96340e+05    3.09555e+03
      Potential    Kinetic En.   Total Energy  Conserved En.    Temperature
   -4.01922e+05    7.27520e+04   -3.29170e+05    9.82125e+07    3.01809e+02
 Pres. DC (bar) Pressure (bar)   Constr. rmsd
   -2.38936e+02   -2.92158e+02    0.00000e+00

           Step           Time
      445350000   890700.00000

   Energies (kJ/mol)
        G96Bond       G96Angle    Proper Dih.  Improper Dih.          LJ-14
    2.32058e+03    3.66669e+03    2.75547e+03    1.11076e+03   -3.11278e+02
     Coulomb-14        LJ (SR)  Disper. corr.   Coulomb (SR)   Coul. recip.
    2.80707e+04    6.02350e+04   -4.39378e+03   -5.00547e+05    2.97375e+03
      Potential    Kinetic En.   Total Energy  Conserved En.    Temperature
   -4.04119e+05    7.12660e+04   -3.32853e+05    9.82138e+07    2.95644e+02
 Pres. DC (bar) Pressure (bar)   Constr. rmsd
   -2.51273e+02    3.90424e+02    0.00000e+00

           Step           Time
      445355000   890710.00000

   Energies (kJ/mol)
        G96Bond       G96Angle    Proper Dih.  Improper Dih.          LJ-14
    2.36801e+03    3.86170e+03    2.69999e+03    1.04075e+03   -2.14177e+02
     Coulomb-14        LJ (SR)  Disper. corr.   Coulomb (SR)   Coul. recip.
    2.81289e+04    5.87736e+04   -4.32961e+03   -4.97244e+05    3.08469e+03
      Potential    Kinetic En.   Total Energy  Conserved En.    Temperature
   -4.01830e+05    7.34036e+04   -3.28426e+05    9.82153e+07    3.04513e+02
 Pres. DC (bar) Pressure (bar)   Constr. rmsd
   -2.43996e+02    8.14885e+01    0.00000e+00

           Step           Time
      445360000   890720.00000

   Energies (kJ/mol)
        G96Bond       G96Angle    Proper Dih.  Improper Dih.          LJ-14
    2.29501e+03    3.71426e+03    2.73033e+03    1.08937e+03   -2.37525e+02
     Coulomb-14        LJ (SR)  Disper. corr.   Coulomb (SR)   Coul. recip.
    2.79637e+04    5.86231e+04   -4.28937e+03   -4.97049e+05    3.12187e+03
      Potential    Kinetic En.   Total Energy  Conserved En.    Temperature
   -4.02038e+05    7.28632e+04   -3.29175e+05    9.82171e+07    3.02270e+02
 Pres. DC (bar) Pressure (bar)   Constr. rmsd
   -2.39487e+02   -2.17195e+02    0.00000e+00

Writing checkpoint, step 445362300 at Tue Jul 30 10:22:43 2024


           Step           Time
      445365000   890730.00000

   Energies (kJ/mol)
        G96Bond       G96Angle    Proper Dih.  Improper Dih.          LJ-14
    2.17010e+03    3.60420e+03    2.85683e+03    1.11763e+03   -3.13315e+02
     Coulomb-14        LJ (SR)  Disper. corr.   Coulomb (SR)   Coul. recip.
    2.81522e+04    5.79127e+04   -4.37057e+03   -4.98147e+05    3.03099e+03
      Potential    Kinetic En.   Total Energy  Conserved En.    Temperature
   -4.03986e+05    7.23326e+04   -3.31654e+05    9.82183e+07    3.00069e+02
 Pres. DC (bar) Pressure (bar)   Constr. rmsd
   -2.48628e+02    5.01804e+00    0.00000e+00

           Step           Time
      445370000   890740.00000

   Energies (kJ/mol)
        G96Bond       G96Angle    Proper Dih.  Improper Dih.          LJ-14
    2.30981e+03    3.72574e+03    2.76118e+03    1.07919e+03   -3.28048e+02
     Coulomb-14        LJ (SR)  Disper. corr.   Coulomb (SR)   Coul. recip.
    2.81853e+04    5.95017e+04   -4.33507e+03   -4.99041e+05    3.00029e+03
      Potential    Kinetic En.   Total Energy  Conserved En.    Temperature
   -4.03141e+05    7.16365e+04   -3.31504e+05    9.82194e+07    2.97182e+02
 Pres. DC (bar) Pressure (bar)   Constr. rmsd
   -2.44611e+02    8.84903e+01    0.00000e+00

           Step           Time
      445375000   890750.00000

   Energies (kJ/mol)
        G96Bond       G96Angle    Proper Dih.  Improper Dih.          LJ-14
    2.30720e+03    3.73060e+03    2.88315e+03    1.03209e+03   -4.20437e+02
     Coulomb-14        LJ (SR)  Disper. corr.   Coulomb (SR)   Coul. recip.
    2.80628e+04    5.94846e+04   -4.35217e+03   -4.98704e+05    2.97269e+03
      Potential    Kinetic En.   Total Energy  Conserved En.    Temperature
   -4.03003e+05    7.16875e+04   -3.31316e+05    9.82198e+07    2.97393e+02
 Pres. DC (bar) Pressure (bar)   Constr. rmsd
   -2.46542e+02    1.78787e+02    0.00000e+00

           Step           Time
      445380000   890760.00000

   Energies (kJ/mol)
        G96Bond       G96Angle    Proper Dih.  Improper Dih.          LJ-14
    2.32767e+03    3.63889e+03    2.77286e+03    1.11830e+03   -3.25919e+02
     Coulomb-14        LJ (SR)  Disper. corr.   Coulomb (SR)   Coul. recip.
    2.81387e+04    5.91522e+04   -4.36059e+03   -4.98525e+05    3.00769e+03
      Potential    Kinetic En.   Total Energy  Conserved En.    Temperature
   -4.03056e+05    7.25167e+04   -3.30539e+05    9.82213e+07    3.00833e+02
 Pres. DC (bar) Pressure (bar)   Constr. rmsd
   -2.47495e+02    1.35215e+02    0.00000e+00

           Step           Time
      445385000   890770.00000

   Energies (kJ/mol)
        G96Bond       G96Angle    Proper Dih.  Improper Dih.          LJ-14
    2.36401e+03    3.61658e+03    2.79698e+03    1.08235e+03   -3.06124e+02
     Coulomb-14        LJ (SR)  Disper. corr.   Coulomb (SR)   Coul. recip.
    2.79865e+04    5.84880e+04   -4.33149e+03   -4.97827e+05    2.99699e+03
      Potential    Kinetic En.   Total Energy  Conserved En.    Temperature
   -4.03133e+05    7.20623e+04   -3.31071e+05    9.82221e+07    2.98948e+02
 Pres. DC (bar) Pressure (bar)   Constr. rmsd
   -2.44207e+02   -2.08756e+01    0.00000e+00

           Step           Time
      445390000   890780.00000

   Energies (kJ/mol)
        G96Bond       G96Angle    Proper Dih.  Improper Dih.          LJ-14
    2.29828e+03    3.89705e+03    2.66333e+03    1.08258e+03   -3.27615e+02
     Coulomb-14        LJ (SR)  Disper. corr.   Coulomb (SR)   Coul. recip.
    2.79987e+04    5.57147e+04   -4.29887e+03   -4.94476e+05    3.08699e+03
      Potential    Kinetic En.   Total Energy  Conserved En.    Temperature
   -4.02361e+05    7.23864e+04   -3.29974e+05    9.82238e+07    3.00293e+02
 Pres. DC (bar) Pressure (bar)   Constr. rmsd
   -2.40547e+02   -7.48776e+02    0.00000e+00

           Step           Time
      445395000   890790.00000

   Energies (kJ/mol)
        G96Bond       G96Angle    Proper Dih.  Improper Dih.          LJ-14
    2.26694e+03    3.66815e+03    2.67212e+03    1.12825e+03   -2.06388e+02
     Coulomb-14        LJ (SR)  Disper. corr.   Coulomb (SR)   Coul. recip.
    2.81124e+04    5.81427e+04   -4.29118e+03   -4.97130e+05    3.10539e+03
      Potential    Kinetic En.   Total Energy  Conserved En.    Temperature
   -4.02532e+05    7.20886e+04   -3.30443e+05    9.82245e+07    2.99057e+02
 Pres. DC (bar) Pressure (bar)   Constr. rmsd
   -2.39689e+02   -2.63047e+02    0.00000e+00

           Step           Time
      445400000   890800.00000

   Energies (kJ/mol)
        G96Bond       G96Angle    Proper Dih.  Improper Dih.          LJ-14
    2.40891e+03    3.71317e+03    2.73434e+03    1.12865e+03   -2.89417e+02
     Coulomb-14        LJ (SR)  Disper. corr.   Coulomb (SR)   Coul. recip.
    2.80859e+04    5.95751e+04   -4.36897e+03   -4.99294e+05    2.97327e+03
      Potential    Kinetic En.   Total Energy  Conserved En.    Temperature
   -4.03333e+05    7.17832e+04   -3.31550e+05    9.82261e+07    2.97790e+02
 Pres. DC (bar) Pressure (bar)   Constr. rmsd
   -2.48446e+02    1.41000e+02    0.00000e+00

           Step           Time
      445405000   890810.00000

   Energies (kJ/mol)
        G96Bond       G96Angle    Proper Dih.  Improper Dih.          LJ-14
    2.37538e+03    3.57942e+03    2.73910e+03    1.12672e+03   -3.46698e+02
     Coulomb-14        LJ (SR)  Disper. corr.   Coulomb (SR)   Coul. recip.
    2.80115e+04    5.91496e+04   -4.37007e+03   -4.99244e+05    2.88489e+03
      Potential    Kinetic En.   Total Energy  Conserved En.    Temperature
   -4.04094e+05    7.26654e+04   -3.31429e+05    9.82267e+07    3.01450e+02
 Pres. DC (bar) Pressure (bar)   Constr. rmsd
   -2.48572e+02    1.27815e+02    0.00000e+00

           Step           Time
      445410000   890820.00000

   Energies (kJ/mol)
        G96Bond       G96Angle    Proper Dih.  Improper Dih.          LJ-14
    2.30592e+03    3.64347e+03    2.89401e+03    1.07431e+03   -3.27682e+02
     Coulomb-14        LJ (SR)  Disper. corr.   Coulomb (SR)   Coul. recip.
    2.82539e+04    5.88561e+04   -4.36941e+03   -4.98767e+05    3.00995e+03
      Potential    Kinetic En.   Total Energy  Conserved En.    Temperature
   -4.03426e+05    7.25401e+04   -3.30886e+05    9.82273e+07    3.00930e+02
 Pres. DC (bar) Pressure (bar)   Constr. rmsd
   -2.48496e+02    1.86430e+02    0.00000e+00

           Step           Time
      445415000   890830.00000

   Energies (kJ/mol)
        G96Bond       G96Angle    Proper Dih.  Improper Dih.          LJ-14
    2.38504e+03    3.67172e+03    2.80611e+03    1.06486e+03   -2.98496e+02
     Coulomb-14        LJ (SR)  Disper. corr.   Coulomb (SR)   Coul. recip.
    2.80498e+04    5.82649e+04   -4.35389e+03   -4.97268e+05    3.04359e+03
      Potential    Kinetic En.   Total Energy  Conserved En.    Temperature
   -4.02634e+05    7.27130e+04   -3.29921e+05    9.82288e+07    3.01647e+02
 Pres. DC (bar) Pressure (bar)   Constr. rmsd
   -2.46737e+02    6.66615e+01    0.00000e+00

           Step           Time
      445420000   890840.00000

   Energies (kJ/mol)
        G96Bond       G96Angle    Proper Dih.  Improper Dih.          LJ-14
    2.35025e+03    3.72538e+03    2.79246e+03    1.09946e+03   -2.88178e+02
     Coulomb-14        LJ (SR)  Disper. corr.   Coulomb (SR)   Coul. recip.
    2.80516e+04    5.95009e+04   -4.37853e+03   -4.99675e+05    2.91575e+03
      Potential    Kinetic En.   Total Energy  Conserved En.    Temperature
   -4.03906e+05    7.19823e+04   -3.31924e+05    9.82295e+07    2.98616e+02
 Pres. DC (bar) Pressure (bar)   Constr. rmsd
   -2.49534e+02    3.14571e+02    0.00000e+00

           Step           Time
      445425000   890850.00000

   Energies (kJ/mol)
        G96Bond       G96Angle    Proper Dih.  Improper Dih.          LJ-14
    2.30680e+03    3.71273e+03    2.86754e+03    1.10037e+03   -3.49299e+02
     Coulomb-14        LJ (SR)  Disper. corr.   Coulomb (SR)   Coul. recip.
    2.80519e+04    5.77637e+04   -4.34667e+03   -4.96833e+05    3.01339e+03
      Potential    Kinetic En.   Total Energy  Conserved En.    Temperature
   -4.02712e+05    7.14756e+04   -3.31237e+05    9.82304e+07    2.96514e+02
 Pres. DC (bar) Pressure (bar)   Constr. rmsd
   -2.45920e+02   -2.50733e+02    0.00000e+00

           Step           Time
      445430000   890860.00000

   Energies (kJ/mol)
        G96Bond       G96Angle    Proper Dih.  Improper Dih.          LJ-14
    2.37711e+03    3.73198e+03    2.75072e+03    9.93010e+02   -2.44473e+02
     Coulomb-14        LJ (SR)  Disper. corr.   Coulomb (SR)   Coul. recip.
    2.80495e+04    5.99450e+04   -4.35773e+03   -4.99392e+05    3.00581e+03
      Potential    Kinetic En.   Total Energy  Conserved En.    Temperature
   -4.03142e+05    7.19306e+04   -3.31211e+05    9.82308e+07    2.98402e+02
 Pres. DC (bar) Pressure (bar)   Constr. rmsd
   -2.47171e+02    2.65754e+02    0.00000e+00

           Step           Time
      445435000   890870.00000

   Energies (kJ/mol)
        G96Bond       G96Angle    Proper Dih.  Improper Dih.          LJ-14
    2.35565e+03    3.76931e+03    2.80876e+03    1.08197e+03   -3.67131e+02
     Coulomb-14        LJ (SR)  Disper. corr.   Coulomb (SR)   Coul. recip.
    2.81220e+04    5.72978e+04   -4.31108e+03   -4.96306e+05    3.04501e+03
      Potential    Kinetic En.   Total Energy  Conserved En.    Temperature
   -4.02504e+05    7.19918e+04   -3.30512e+05    9.82319e+07    2.98655e+02
 Pres. DC (bar) Pressure (bar)   Constr. rmsd
   -2.41914e+02   -5.42581e+02    0.00000e+00

           Step           Time
      445440000   890880.00000

   Energies (kJ/mol)
        G96Bond       G96Angle    Proper Dih.  Improper Dih.          LJ-14
    2.29275e+03    3.64977e+03    2.76864e+03    1.10702e+03   -3.15760e+02
     Coulomb-14        LJ (SR)  Disper. corr.   Coulomb (SR)   Coul. recip.
    2.80307e+04    5.91755e+04   -4.36259e+03   -4.98681e+05    2.92015e+03
      Potential    Kinetic En.   Total Energy  Conserved En.    Temperature
   -4.03414e+05    7.24494e+04   -3.30965e+05    9.82326e+07    3.00554e+02
 Pres. DC (bar) Pressure (bar)   Constr. rmsd
   -2.47723e+02   -4.49619e+00    0.00000e+00

           Step           Time
      445445000   890890.00000

   Energies (kJ/mol)
        G96Bond       G96Angle    Proper Dih.  Improper Dih.          LJ-14
    2.29911e+03    3.76529e+03    2.73929e+03    1.06390e+03   -3.55132e+02
     Coulomb-14        LJ (SR)  Disper. corr.   Coulomb (SR)   Coul. recip.
    2.80386e+04    5.77644e+04   -4.28520e+03   -4.96456e+05    3.06835e+03
      Potential    Kinetic En.   Total Energy  Conserved En.    Temperature
   -4.02357e+05    7.25361e+04   -3.29821e+05    9.82333e+07    3.00914e+02
 Pres. DC (bar) Pressure (bar)   Constr. rmsd
   -2.39023e+02   -3.49135e+02    0.00000e+00

           Step           Time
      445450000   890900.00000

   Energies (kJ/mol)
        G96Bond       G96Angle    Proper Dih.  Improper Dih.          LJ-14
    2.32985e+03    3.69338e+03    2.82981e+03    1.05342e+03   -3.20605e+02
     Coulomb-14        LJ (SR)  Disper. corr.   Coulomb (SR)   Coul. recip.
    2.79780e+04    6.01874e+04   -4.34523e+03   -4.99446e+05    3.10176e+03
      Potential    Kinetic En.   Total Energy  Conserved En.    Temperature
   -4.02938e+05    7.23426e+04   -3.30595e+05    9.82336e+07    3.00111e+02
 Pres. DC (bar) Pressure (bar)   Constr. rmsd
   -2.45757e+02    3.77463e+02    0.00000e+00

           Step           Time
      445455000   890910.00000

   Energies (kJ/mol)
        G96Bond       G96Angle    Proper Dih.  Improper Dih.          LJ-14
    2.09818e+03    3.55014e+03    2.80879e+03    1.05993e+03   -3.11777e+02
     Coulomb-14        LJ (SR)  Disper. corr.   Coulomb (SR)   Coul. recip.
    2.82734e+04    5.96196e+04   -4.35996e+03   -5.00480e+05    2.95044e+03
      Potential    Kinetic En.   Total Energy  Conserved En.    Temperature
   -4.04791e+05    7.20690e+04   -3.32722e+05    9.82345e+07    2.98976e+02
 Pres. DC (bar) Pressure (bar)   Constr. rmsd
   -2.47424e+02    1.87861e+02    0.00000e+00

           Step           Time
      445460000   890920.00000

   Energies (kJ/mol)
        G96Bond       G96Angle    Proper Dih.  Improper Dih.          LJ-14
    2.27865e+03    3.68163e+03    2.72937e+03    1.09087e+03   -2.92885e+02
     Coulomb-14        LJ (SR)  Disper. corr.   Coulomb (SR)   Coul. recip.
    2.80496e+04    5.71512e+04   -4.26928e+03   -4.94629e+05    3.03595e+03
      Potential    Kinetic En.   Total Energy  Conserved En.    Temperature
   -4.01174e+05    7.37042e+04   -3.27470e+05    9.82351e+07    3.05759e+02
 Pres. DC (bar) Pressure (bar)   Constr. rmsd
   -2.37251e+02   -2.12842e+02    0.00000e+00

           Step           Time
      445465000   890930.00000

   Energies (kJ/mol)
        G96Bond       G96Angle    Proper Dih.  Improper Dih.          LJ-14
    2.36058e+03    3.79320e+03    2.83074e+03    1.02169e+03   -3.36122e+02
     Coulomb-14        LJ (SR)  Disper. corr.   Coulomb (SR)   Coul. recip.
    2.79863e+04    5.57855e+04   -4.30169e+03   -4.94080e+05    3.04309e+03
      Potential    Kinetic En.   Total Energy  Conserved En.    Temperature
   -4.01897e+05    7.22510e+04   -3.29646e+05    9.82373e+07    2.99731e+02
 Pres. DC (bar) Pressure (bar)   Constr. rmsd
   -2.40863e+02   -5.89900e+02    0.00000e+00

           Step           Time
      445470000   890940.00000

   Energies (kJ/mol)
        G96Bond       G96Angle    Proper Dih.  Improper Dih.          LJ-14
    2.57642e+03    3.57669e+03    2.82291e+03    1.07779e+03   -3.26686e+02
     Coulomb-14        LJ (SR)  Disper. corr.   Coulomb (SR)   Coul. recip.
    2.82416e+04    5.89346e+04   -4.30083e+03   -4.97792e+05    3.01654e+03
      Potential    Kinetic En.   Total Energy  Conserved En.    Temperature
   -4.02173e+05    7.27882e+04   -3.29385e+05    9.82388e+07    3.01960e+02
 Pres. DC (bar) Pressure (bar)   Constr. rmsd
   -2.40767e+02   -2.44401e+02    0.00000e+00

           Step           Time
      445475000   890950.00000

   Energies (kJ/mol)
        G96Bond       G96Angle    Proper Dih.  Improper Dih.          LJ-14
    2.38160e+03    3.66477e+03    2.76103e+03    1.11289e+03   -3.55743e+02
     Coulomb-14        LJ (SR)  Disper. corr.   Coulomb (SR)   Coul. recip.
    2.79876e+04    5.93854e+04   -4.28869e+03   -4.97786e+05    3.00948e+03
      Potential    Kinetic En.   Total Energy  Conserved En.    Temperature
   -4.02128e+05    7.24651e+04   -3.29663e+05    9.82426e+07    3.00619e+02
 Pres. DC (bar) Pressure (bar)   Constr. rmsd
   -2.39411e+02   -1.58795e+02    0.00000e+00

           Step           Time
      445480000   890960.00000

   Energies (kJ/mol)
        G96Bond       G96Angle    Proper Dih.  Improper Dih.          LJ-14
    2.32557e+03    3.70969e+03    2.71165e+03    1.10571e+03   -3.48532e+02
     Coulomb-14        LJ (SR)  Disper. corr.   Coulomb (SR)   Coul. recip.
    2.80359e+04    5.95064e+04   -4.35743e+03   -5.00020e+05    3.02237e+03
      Potential    Kinetic En.   Total Energy  Conserved En.    Temperature
   -4.04309e+05    7.26013e+04   -3.31708e+05    9.82435e+07    3.01184e+02
 Pres. DC (bar) Pressure (bar)   Constr. rmsd
   -2.47137e+02   -2.58876e+01    0.00000e+00

           Step           Time
      445485000   890970.00000

   Energies (kJ/mol)
        G96Bond       G96Angle    Proper Dih.  Improper Dih.          LJ-14
    2.32315e+03    3.75637e+03    2.79330e+03    1.06448e+03   -2.93829e+02
     Coulomb-14        LJ (SR)  Disper. corr.   Coulomb (SR)   Coul. recip.
    2.79396e+04    5.89327e+04   -4.33806e+03   -4.98548e+05    3.01026e+03
      Potential    Kinetic En.   Total Energy  Conserved En.    Temperature
   -4.03360e+05    7.16047e+04   -3.31755e+05    9.82443e+07    2.97050e+02
 Pres. DC (bar) Pressure (bar)   Constr. rmsd
   -2.44948e+02    4.16302e+01    0.00000e+00

           Step           Time
      445490000   890980.00000

   Energies (kJ/mol)
        G96Bond       G96Angle    Proper Dih.  Improper Dih.          LJ-14
    2.34132e+03    3.73328e+03    2.77070e+03    1.18064e+03   -2.75978e+02
     Coulomb-14        LJ (SR)  Disper. corr.   Coulomb (SR)   Coul. recip.
    2.82054e+04    5.88568e+04   -4.29896e+03   -4.98617e+05    3.08253e+03
      Potential    Kinetic En.   Total Energy  Conserved En.    Temperature
   -4.03022e+05    7.28690e+04   -3.30152e+05    9.82453e+07    3.02295e+02
 Pres. DC (bar) Pressure (bar)   Constr. rmsd
   -2.40558e+02   -2.18944e+01    0.00000e+00

           Step           Time
      445495000   890990.00000

   Energies (kJ/mol)
        G96Bond       G96Angle    Proper Dih.  Improper Dih.          LJ-14
    2.20464e+03    3.78730e+03    2.79810e+03    1.08274e+03   -2.74915e+02
     Coulomb-14        LJ (SR)  Disper. corr.   Coulomb (SR)   Coul. recip.
    2.82085e+04    5.94768e+04   -4.28237e+03   -4.98687e+05    3.05415e+03
      Potential    Kinetic En.   Total Energy  Conserved En.    Temperature
   -4.02632e+05    7.21854e+04   -3.30447e+05    9.82462e+07    2.99459e+02
 Pres. DC (bar) Pressure (bar)   Constr. rmsd
   -2.38707e+02    7.41634e+01    0.00000e+00

           Step           Time
      445500000   891000.00000

   Energies (kJ/mol)
        G96Bond       G96Angle    Proper Dih.  Improper Dih.          LJ-14
    2.21276e+03    3.57501e+03    2.67991e+03    1.04743e+03   -2.80770e+02
     Coulomb-14        LJ (SR)  Disper. corr.   Coulomb (SR)   Coul. recip.
    2.81597e+04    6.07504e+04   -4.35508e+03   -5.00801e+05    3.03267e+03
      Potential    Kinetic En.   Total Energy  Conserved En.    Temperature
   -4.03979e+05    7.20870e+04   -3.31892e+05    9.82479e+07    2.99051e+02
 Pres. DC (bar) Pressure (bar)   Constr. rmsd
   -2.46871e+02    4.34926e+02    0.00000e+00

           Step           Time
      445505000   891010.00000

   Energies (kJ/mol)
        G96Bond       G96Angle    Proper Dih.  Improper Dih.          LJ-14
    2.25200e+03    3.75387e+03    2.80676e+03    1.16664e+03   -3.14116e+02
     Coulomb-14        LJ (SR)  Disper. corr.   Coulomb (SR)   Coul. recip.
    2.81544e+04    5.77481e+04   -4.27717e+03   -4.96305e+05    3.01259e+03
      Potential    Kinetic En.   Total Energy  Conserved En.    Temperature
   -4.02002e+05    7.28351e+04   -3.29167e+05    9.82491e+07    3.02154e+02
 Pres. DC (bar) Pressure (bar)   Constr. rmsd
   -2.38128e+02   -3.01716e+02    0.00000e+00

           Step           Time
      445510000   891020.00000

   Energies (kJ/mol)
        G96Bond       G96Angle    Proper Dih.  Improper Dih.          LJ-14
    2.25780e+03    3.51060e+03    2.88948e+03    1.15859e+03   -3.34065e+02
     Coulomb-14        LJ (SR)  Disper. corr.   Coulomb (SR)   Coul. recip.
    2.80412e+04    5.85637e+04   -4.33657e+03   -4.98841e+05    2.96931e+03
      Potential    Kinetic En.   Total Energy  Conserved En.    Temperature
   -4.04121e+05    7.20718e+04   -3.32049e+05    9.82506e+07    2.98988e+02
 Pres. DC (bar) Pressure (bar)   Constr. rmsd
   -2.44779e+02    8.68129e+00    0.00000e+00

           Step           Time
      445515000   891030.00000

   Energies (kJ/mol)
        G96Bond       G96Angle    Proper Dih.  Improper Dih.          LJ-14
    2.29765e+03    3.77698e+03    2.81609e+03    1.11755e+03   -2.69309e+02
     Coulomb-14        LJ (SR)  Disper. corr.   Coulomb (SR)   Coul. recip.
    2.81451e+04    5.99780e+04   -4.37937e+03   -5.00079e+05    2.96411e+03
      Potential    Kinetic En.   Total Energy  Conserved En.    Temperature
   -4.03633e+05    7.22677e+04   -3.31365e+05    9.82521e+07    2.99800e+02
 Pres. DC (bar) Pressure (bar)   Constr. rmsd
   -2.49629e+02    3.19595e+02    0.00000e+00

           Step           Time
      445520000   891040.00000

   Energies (kJ/mol)
        G96Bond       G96Angle    Proper Dih.  Improper Dih.          LJ-14
    2.35555e+03    3.56698e+03    2.81682e+03    1.00719e+03   -2.44114e+02
     Coulomb-14        LJ (SR)  Disper. corr.   Coulomb (SR)   Coul. recip.
    2.80853e+04    5.86015e+04   -4.33513e+03   -4.98008e+05    2.96182e+03
      Potential    Kinetic En.   Total Energy  Conserved En.    Temperature
   -4.03192e+05    7.27855e+04   -3.30407e+05    9.82538e+07    3.01948e+02
 Pres. DC (bar) Pressure (bar)   Constr. rmsd
   -2.44618e+02   -6.98969e+01    0.00000e+00

           Step           Time
      445525000   891050.00000

   Energies (kJ/mol)
        G96Bond       G96Angle    Proper Dih.  Improper Dih.          LJ-14
    2.30811e+03    3.51390e+03    2.81754e+03    1.00195e+03   -2.41690e+02
     Coulomb-14        LJ (SR)  Disper. corr.   Coulomb (SR)   Coul. recip.
    2.82938e+04    5.92334e+04   -4.38801e+03   -4.99541e+05    2.95744e+03
      Potential    Kinetic En.   Total Energy  Conserved En.    Temperature
   -4.04045e+05    7.16709e+04   -3.32374e+05    9.82548e+07    2.97324e+02
 Pres. DC (bar) Pressure (bar)   Constr. rmsd
   -2.50614e+02    2.67339e+02    0.00000e+00

           Step           Time
      445530000   891060.00000

   Energies (kJ/mol)
        G96Bond       G96Angle    Proper Dih.  Improper Dih.          LJ-14
    2.13212e+03    3.76120e+03    2.88097e+03    1.08777e+03   -3.47574e+02
     Coulomb-14        LJ (SR)  Disper. corr.   Coulomb (SR)   Coul. recip.
    2.81200e+04    5.77556e+04   -4.30525e+03   -4.96713e+05    3.03963e+03
      Potential    Kinetic En.   Total Energy  Conserved En.    Temperature
   -4.02588e+05    7.10940e+04   -3.31494e+05    9.82557e+07    2.94931e+02
 Pres. DC (bar) Pressure (bar)   Constr. rmsd
   -2.41262e+02   -2.26997e+02    0.00000e+00

           Step           Time
      445535000   891070.00000

   Energies (kJ/mol)
        G96Bond       G96Angle    Proper Dih.  Improper Dih.          LJ-14
    2.37663e+03    3.79575e+03    2.79190e+03    1.10550e+03   -2.38254e+02
     Coulomb-14        LJ (SR)  Disper. corr.   Coulomb (SR)   Coul. recip.
    2.81145e+04    5.96406e+04   -4.35742e+03   -4.98706e+05    2.93210e+03
      Potential    Kinetic En.   Total Energy  Conserved En.    Temperature
   -4.02544e+05    7.39534e+04   -3.28591e+05    9.82565e+07    3.06793e+02
 Pres. DC (bar) Pressure (bar)   Constr. rmsd
   -2.47137e+02    5.15926e+02    0.00000e+00

           Step           Time
      445540000   891080.00000

   Energies (kJ/mol)
        G96Bond       G96Angle    Proper Dih.  Improper Dih.          LJ-14
    2.31099e+03    3.60097e+03    2.80462e+03    1.13510e+03   -2.97905e+02
     Coulomb-14        LJ (SR)  Disper. corr.   Coulomb (SR)   Coul. recip.
    2.81160e+04    5.93423e+04   -4.35342e+03   -4.99085e+05    3.01449e+03
      Potential    Kinetic En.   Total Energy  Conserved En.    Temperature
   -4.03412e+05    7.26238e+04   -3.30788e+05    9.82589e+07    3.01277e+02
 Pres. DC (bar) Pressure (bar)   Constr. rmsd
   -2.46684e+02    1.27337e+02    0.00000e+00

           Step           Time
      445545000   891090.00000

   Energies (kJ/mol)
        G96Bond       G96Angle    Proper Dih.  Improper Dih.          LJ-14
    2.34759e+03    3.73478e+03    2.74704e+03    1.14544e+03   -3.39975e+02
     Coulomb-14        LJ (SR)  Disper. corr.   Coulomb (SR)   Coul. recip.
    2.80283e+04    5.79129e+04   -4.33255e+03   -4.97423e+05    2.97439e+03
      Potential    Kinetic En.   Total Energy  Conserved En.    Temperature
   -4.03205e+05    7.21332e+04   -3.31072e+05    9.82594e+07    2.99242e+02
 Pres. DC (bar) Pressure (bar)   Constr. rmsd
   -2.44327e+02   -1.11051e+02    0.00000e+00

           Step           Time
      445550000   891100.00000

   Energies (kJ/mol)
        G96Bond       G96Angle    Proper Dih.  Improper Dih.          LJ-14
    2.34944e+03    3.69154e+03    2.68634e+03    1.12955e+03   -2.71975e+02
     Coulomb-14        LJ (SR)  Disper. corr.   Coulomb (SR)   Coul. recip.
    2.81303e+04    5.88027e+04   -4.31339e+03   -4.97409e+05    3.02648e+03
      Potential    Kinetic En.   Total Energy  Conserved En.    Temperature
   -4.02178e+05    7.24388e+04   -3.29740e+05    9.82598e+07    3.00510e+02
 Pres. DC (bar) Pressure (bar)   Constr. rmsd
   -2.42173e+02   -2.26644e+02    0.00000e+00

           Step           Time
      445555000   891110.00000

   Energies (kJ/mol)
        G96Bond       G96Angle    Proper Dih.  Improper Dih.          LJ-14
    2.35540e+03    3.74363e+03    2.83237e+03    1.13062e+03   -2.76425e+02
     Coulomb-14        LJ (SR)  Disper. corr.   Coulomb (SR)   Coul. recip.
    2.80765e+04    5.79626e+04   -4.30726e+03   -4.96654e+05    2.93061e+03
      Potential    Kinetic En.   Total Energy  Conserved En.    Temperature
   -4.02206e+05    7.25737e+04   -3.29632e+05    9.82621e+07    3.01070e+02
 Pres. DC (bar) Pressure (bar)   Constr. rmsd
   -2.41486e+02   -4.28817e+02    0.00000e+00

           Step           Time
      445560000   891120.00000

   Energies (kJ/mol)
        G96Bond       G96Angle    Proper Dih.  Improper Dih.          LJ-14
    2.40555e+03    3.79590e+03    2.87392e+03    1.08607e+03   -3.50887e+02
     Coulomb-14        LJ (SR)  Disper. corr.   Coulomb (SR)   Coul. recip.
    2.81140e+04    5.85968e+04   -4.28647e+03   -4.96780e+05    2.95055e+03
      Potential    Kinetic En.   Total Energy  Conserved En.    Temperature
   -4.01594e+05    7.23941e+04   -3.29200e+05    9.82642e+07    3.00325e+02
 Pres. DC (bar) Pressure (bar)   Constr. rmsd
   -2.39164e+02   -6.13928e+01    0.00000e+00

           Step           Time
      445565000   891130.00000

   Energies (kJ/mol)
        G96Bond       G96Angle    Proper Dih.  Improper Dih.          LJ-14
    2.15041e+03    3.66270e+03    2.78023e+03    1.04842e+03   -2.53252e+02
     Coulomb-14        LJ (SR)  Disper. corr.   Coulomb (SR)   Coul. recip.
    2.82381e+04    5.91685e+04   -4.29133e+03   -4.97838e+05    3.02063e+03
      Potential    Kinetic En.   Total Energy  Conserved En.    Temperature
   -4.02314e+05    7.15772e+04   -3.30736e+05    9.82648e+07    2.96936e+02
 Pres. DC (bar) Pressure (bar)   Constr. rmsd
   -2.39705e+02    6.25544e+01    0.00000e+00

           Step           Time
      445570000   891140.00000

   Energies (kJ/mol)
        G96Bond       G96Angle    Proper Dih.  Improper Dih.          LJ-14
    2.21821e+03    3.62014e+03    2.80967e+03    1.02528e+03   -2.66422e+02
     Coulomb-14        LJ (SR)  Disper. corr.   Coulomb (SR)   Coul. recip.
    2.80264e+04    5.88948e+04   -4.32203e+03   -4.99265e+05    3.01196e+03
      Potential    Kinetic En.   Total Energy  Conserved En.    Temperature
   -4.04247e+05    7.18318e+04   -3.32416e+05    9.82652e+07    2.97992e+02
 Pres. DC (bar) Pressure (bar)   Constr. rmsd
   -2.43143e+02    8.49913e+01    0.00000e+00

           Step           Time
      445575000   891150.00000

   Energies (kJ/mol)
        G96Bond       G96Angle    Proper Dih.  Improper Dih.          LJ-14
    2.37862e+03    3.74435e+03    2.89084e+03    1.10527e+03   -3.19911e+02
     Coulomb-14        LJ (SR)  Disper. corr.   Coulomb (SR)   Coul. recip.
    2.82848e+04    6.01609e+04   -4.38057e+03   -5.00040e+05    3.00086e+03
      Potential    Kinetic En.   Total Energy  Conserved En.    Temperature
   -4.03175e+05    7.22749e+04   -3.30900e+05    9.82658e+07    2.99830e+02
 Pres. DC (bar) Pressure (bar)   Constr. rmsd
   -2.49766e+02    2.72900e+02    0.00000e+00

           Step           Time
      445580000   891160.00000

   Energies (kJ/mol)
        G96Bond       G96Angle    Proper Dih.  Improper Dih.          LJ-14
    2.27524e+03    3.49484e+03    2.86289e+03    1.10930e+03   -3.12785e+02
     Coulomb-14        LJ (SR)  Disper. corr.   Coulomb (SR)   Coul. recip.
    2.81856e+04    5.89025e+04   -4.31713e+03   -4.98786e+05    2.98814e+03
      Potential    Kinetic En.   Total Energy  Conserved En.    Temperature
   -4.03598e+05    7.13300e+04   -3.32268e+05    9.82672e+07    2.95910e+02
 Pres. DC (bar) Pressure (bar)   Constr. rmsd
   -2.42593e+02    4.14868e+01    0.00000e+00

           Step           Time
      445585000   891170.00000

   Energies (kJ/mol)
        G96Bond       G96Angle    Proper Dih.  Improper Dih.          LJ-14
    2.28656e+03    3.67847e+03    2.79041e+03    1.12602e+03   -3.27914e+02
     Coulomb-14        LJ (SR)  Disper. corr.   Coulomb (SR)   Coul. recip.
    2.82282e+04    5.84122e+04   -4.35083e+03   -4.99058e+05    3.02262e+03
      Potential    Kinetic En.   Total Energy  Conserved En.    Temperature
   -4.04192e+05    7.23081e+04   -3.31884e+05    9.82688e+07    2.99968e+02
 Pres. DC (bar) Pressure (bar)   Constr. rmsd
   -2.46390e+02   -1.34049e+02    0.00000e+00

           Step           Time
      445590000   891180.00000

   Energies (kJ/mol)
        G96Bond       G96Angle    Proper Dih.  Improper Dih.          LJ-14
    2.27609e+03    3.72425e+03    2.84838e+03    1.09943e+03   -3.25382e+02
     Coulomb-14        LJ (SR)  Disper. corr.   Coulomb (SR)   Coul. recip.
    2.80495e+04    5.66343e+04   -4.25212e+03   -4.95552e+05    3.03652e+03
      Potential    Kinetic En.   Total Energy  Conserved En.    Temperature
   -4.02461e+05    7.22673e+04   -3.30193e+05    9.82705e+07    2.99799e+02
 Pres. DC (bar) Pressure (bar)   Constr. rmsd
   -2.35351e+02   -3.96426e+02    0.00000e+00

           Step           Time
      445595000   891190.00000

   Energies (kJ/mol)
        G96Bond       G96Angle    Proper Dih.  Improper Dih.          LJ-14
    2.21695e+03    3.82008e+03    2.75645e+03    1.03417e+03   -3.32379e+02
     Coulomb-14        LJ (SR)  Disper. corr.   Coulomb (SR)   Coul. recip.
    2.80997e+04    5.75564e+04   -4.29219e+03   -4.96327e+05    2.99240e+03
      Potential    Kinetic En.   Total Energy  Conserved En.    Temperature
   -4.02476e+05    7.20163e+04   -3.30459e+05    9.82754e+07    2.98757e+02
 Pres. DC (bar) Pressure (bar)   Constr. rmsd
   -2.39802e+02   -3.83409e+02    0.00000e+00

           Step           Time
      445600000   891200.00000

   Energies (kJ/mol)
        G96Bond       G96Angle    Proper Dih.  Improper Dih.          LJ-14
    2.34490e+03    3.84826e+03    2.76274e+03    1.08647e+03   -3.44226e+02
     Coulomb-14        LJ (SR)  Disper. corr.   Coulomb (SR)   Coul. recip.
    2.77825e+04    5.83288e+04   -4.33098e+03   -4.97377e+05    3.01820e+03
      Potential    Kinetic En.   Total Energy  Conserved En.    Temperature
   -4.02880e+05    7.20212e+04   -3.30859e+05    9.82759e+07    2.98777e+02
 Pres. DC (bar) Pressure (bar)   Constr. rmsd
   -2.44150e+02   -1.15366e+02    0.00000e+00

           Step           Time
      445605000   891210.00000

   Energies (kJ/mol)
        G96Bond       G96Angle    Proper Dih.  Improper Dih.          LJ-14
    2.39183e+03    3.72527e+03    2.77446e+03    1.12558e+03   -2.79170e+02
     Coulomb-14        LJ (SR)  Disper. corr.   Coulomb (SR)   Coul. recip.
    2.81169e+04    5.75173e+04   -4.29963e+03   -4.95948e+05    3.03320e+03
      Potential    Kinetic En.   Total Energy  Conserved En.    Temperature
   -4.01842e+05    7.26472e+04   -3.29195e+05    9.82763e+07    3.01374e+02
 Pres. DC (bar) Pressure (bar)   Constr. rmsd
   -2.40633e+02   -3.64347e+02    0.00000e+00

           Step           Time
      445610000   891220.00000

   Energies (kJ/mol)
        G96Bond       G96Angle    Proper Dih.  Improper Dih.          LJ-14
    2.31274e+03    3.51258e+03    2.77245e+03    1.09840e+03   -2.75473e+02
     Coulomb-14        LJ (SR)  Disper. corr.   Coulomb (SR)   Coul. recip.
    2.80079e+04    5.96724e+04   -4.29364e+03   -4.99045e+05    3.01390e+03
      Potential    Kinetic En.   Total Energy  Conserved En.    Temperature
   -4.03224e+05    7.24153e+04   -3.30809e+05    9.82771e+07    3.00412e+02
 Pres. DC (bar) Pressure (bar)   Constr. rmsd
   -2.39964e+02    1.90301e+01    0.00000e+00

           Step           Time
      445615000   891230.00000

   Energies (kJ/mol)
        G96Bond       G96Angle    Proper Dih.  Improper Dih.          LJ-14
    2.25453e+03    3.69451e+03    2.78997e+03    1.05951e+03   -3.39373e+02
     Coulomb-14        LJ (SR)  Disper. corr.   Coulomb (SR)   Coul. recip.
    2.81420e+04    5.89961e+04   -4.34428e+03   -4.98315e+05    2.99620e+03
      Potential    Kinetic En.   Total Energy  Conserved En.    Temperature
   -4.03065e+05    7.25970e+04   -3.30468e+05    9.82776e+07    3.01166e+02
 Pres. DC (bar) Pressure (bar)   Constr. rmsd
   -2.45650e+02    4.98488e+01    0.00000e+00

           Step           Time
      445620000   891240.00000

   Energies (kJ/mol)
        G96Bond       G96Angle    Proper Dih.  Improper Dih.          LJ-14
    2.39580e+03    3.73902e+03    2.74469e+03    1.07932e+03   -3.81012e+02
     Coulomb-14        LJ (SR)  Disper. corr.   Coulomb (SR)   Coul. recip.
    2.78864e+04    5.82548e+04   -4.29415e+03   -4.97510e+05    3.10175e+03
      Potential    Kinetic En.   Total Energy  Conserved En.    Temperature
   -4.02984e+05    7.30679e+04   -3.29916e+05    9.82785e+07    3.03120e+02
 Pres. DC (bar) Pressure (bar)   Constr. rmsd
   -2.40020e+02   -4.74069e+02    0.00000e+00

           Step           Time
      445625000   891250.00000

   Energies (kJ/mol)
        G96Bond       G96Angle    Proper Dih.  Improper Dih.          LJ-14
    2.24886e+03    3.65769e+03    2.86029e+03    1.07160e+03   -3.43623e+02
     Coulomb-14        LJ (SR)  Disper. corr.   Coulomb (SR)   Coul. recip.
    2.80288e+04    5.76044e+04   -4.29310e+03   -4.96611e+05    3.02599e+03
      Potential    Kinetic En.   Total Energy  Conserved En.    Temperature
   -4.02750e+05    7.11349e+04   -3.31615e+05    9.82798e+07    2.95101e+02
 Pres. DC (bar) Pressure (bar)   Constr. rmsd
   -2.39903e+02   -4.67309e+02    0.00000e+00

           Step           Time
      445630000   891260.00000

   Energies (kJ/mol)
        G96Bond       G96Angle    Proper Dih.  Improper Dih.          LJ-14
    2.30410e+03    3.83364e+03    2.81127e+03    1.10921e+03   -2.94815e+02
     Coulomb-14        LJ (SR)  Disper. corr.   Coulomb (SR)   Coul. recip.
    2.79788e+04    5.94545e+04   -4.35186e+03   -4.99547e+05    2.99726e+03
      Potential    Kinetic En.   Total Energy  Conserved En.    Temperature
   -4.03705e+05    7.26212e+04   -3.31084e+05    9.82807e+07    3.01267e+02
 Pres. DC (bar) Pressure (bar)   Constr. rmsd
   -2.46507e+02   -4.27530e+01    0.00000e+00

           Step           Time
      445635000   891270.00000

   Energies (kJ/mol)
        G96Bond       G96Angle    Proper Dih.  Improper Dih.          LJ-14
    2.48266e+03    3.77426e+03    2.76281e+03    1.14296e+03   -3.02844e+02
     Coulomb-14        LJ (SR)  Disper. corr.   Coulomb (SR)   Coul. recip.
    2.77477e+04    5.95002e+04   -4.39186e+03   -4.99182e+05    3.04138e+03
      Potential    Kinetic En.   Total Energy  Conserved En.    Temperature
   -4.03424e+05    7.28818e+04   -3.30542e+05    9.82831e+07    3.02348e+02
 Pres. DC (bar) Pressure (bar)   Constr. rmsd
   -2.51053e+02    2.07469e+02    0.00000e+00

           Step           Time
      445640000   891280.00000

   Energies (kJ/mol)
        G96Bond       G96Angle    Proper Dih.  Improper Dih.          LJ-14
    2.26396e+03    3.66020e+03    2.81525e+03    1.18924e+03   -3.06320e+02
     Coulomb-14        LJ (SR)  Disper. corr.   Coulomb (SR)   Coul. recip.
    2.79877e+04    5.87194e+04   -4.26280e+03   -4.96377e+05    3.09609e+03
      Potential    Kinetic En.   Total Energy  Conserved En.    Temperature
   -4.01214e+05    7.23111e+04   -3.28903e+05    9.82836e+07    2.99980e+02
 Pres. DC (bar) Pressure (bar)   Constr. rmsd
   -2.36533e+02   -2.96413e+02    0.00000e+00

           Step           Time
      445645000   891290.00000

   Energies (kJ/mol)
        G96Bond       G96Angle    Proper Dih.  Improper Dih.          LJ-14
    2.35711e+03    3.74155e+03    2.81821e+03    1.03370e+03   -2.25193e+02
     Coulomb-14        LJ (SR)  Disper. corr.   Coulomb (SR)   Coul. recip.
    2.79880e+04    5.97265e+04   -4.36550e+03   -5.00238e+05    2.96657e+03
      Potential    Kinetic En.   Total Energy  Conserved En.    Temperature
   -4.04197e+05    7.35588e+04   -3.30638e+05    9.82846e+07    3.05156e+02
 Pres. DC (bar) Pressure (bar)   Constr. rmsd
   -2.48052e+02    5.18017e+02    0.00000e+00

           Step           Time
      445650000   891300.00000

   Energies (kJ/mol)
        G96Bond       G96Angle    Proper Dih.  Improper Dih.          LJ-14
    2.34292e+03    3.55734e+03    2.70722e+03    1.11177e+03   -2.70258e+02
     Coulomb-14        LJ (SR)  Disper. corr.   Coulomb (SR)   Coul. recip.
    2.79927e+04    5.81160e+04   -4.35661e+03   -4.97109e+05    3.05634e+03
      Potential    Kinetic En.   Total Energy  Conserved En.    Temperature
   -4.02852e+05    7.17193e+04   -3.31133e+05    9.82856e+07    2.97525e+02
 Pres. DC (bar) Pressure (bar)   Constr. rmsd
   -2.47045e+02   -9.34811e+01    0.00000e+00

           Step           Time
      445655000   891310.00000

   Energies (kJ/mol)
        G96Bond       G96Angle    Proper Dih.  Improper Dih.          LJ-14
    2.31832e+03    3.68149e+03    2.81768e+03    1.04426e+03   -2.81138e+02
     Coulomb-14        LJ (SR)  Disper. corr.   Coulomb (SR)   Coul. recip.
    2.80206e+04    5.89696e+04   -4.33160e+03   -4.99421e+05    3.00764e+03
      Potential    Kinetic En.   Total Energy  Conserved En.    Temperature
   -4.04174e+05    7.22125e+04   -3.31962e+05    9.82863e+07    2.99571e+02
 Pres. DC (bar) Pressure (bar)   Constr. rmsd
   -2.44220e+02   -9.15787e+01    0.00000e+00

           Step           Time
      445660000   891320.00000

   Energies (kJ/mol)
        G96Bond       G96Angle    Proper Dih.  Improper Dih.          LJ-14
    2.37255e+03    3.80593e+03    2.78646e+03    1.07972e+03   -2.31475e+02
     Coulomb-14        LJ (SR)  Disper. corr.   Coulomb (SR)   Coul. recip.
    2.78048e+04    5.77525e+04   -4.28037e+03   -4.95358e+05    2.97825e+03
      Potential    Kinetic En.   Total Energy  Conserved En.    Temperature
   -4.01290e+05    7.17830e+04   -3.29507e+05    9.82871e+07    2.97789e+02
 Pres. DC (bar) Pressure (bar)   Constr. rmsd
   -2.38485e+02   -4.38989e+02    0.00000e+00

           Step           Time
      445665000   891330.00000

   Energies (kJ/mol)
        G96Bond       G96Angle    Proper Dih.  Improper Dih.          LJ-14
    2.35956e+03    3.69292e+03    2.80239e+03    1.08493e+03   -3.45175e+02
     Coulomb-14        LJ (SR)  Disper. corr.   Coulomb (SR)   Coul. recip.
    2.79102e+04    5.77227e+04   -4.28979e+03   -4.96578e+05    3.02444e+03
      Potential    Kinetic En.   Total Energy  Conserved En.    Temperature
   -4.02616e+05    7.15149e+04   -3.31101e+05    9.82900e+07    2.96677e+02
 Pres. DC (bar) Pressure (bar)   Constr. rmsd
   -2.39533e+02   -4.65806e+02    0.00000e+00

           Step           Time
      445670000   891340.00000

   Energies (kJ/mol)
        G96Bond       G96Angle    Proper Dih.  Improper Dih.          LJ-14
    2.37831e+03    3.72866e+03    2.76561e+03    1.04729e+03   -2.50920e+02
     Coulomb-14        LJ (SR)  Disper. corr.   Coulomb (SR)   Coul. recip.
    2.78562e+04    5.91249e+04   -4.32397e+03   -4.98542e+05    3.01764e+03
      Potential    Kinetic En.   Total Energy  Conserved En.    Temperature
   -4.03198e+05    7.25822e+04   -3.30616e+05    9.82910e+07    3.01105e+02
 Pres. DC (bar) Pressure (bar)   Constr. rmsd
   -2.43361e+02   -2.68570e+00    0.00000e+00

           Step           Time
      445675000   891350.00000

   Energies (kJ/mol)
        G96Bond       G96Angle    Proper Dih.  Improper Dih.          LJ-14
    2.26922e+03    3.62717e+03    2.80353e+03    1.21494e+03   -2.28331e+02
     Coulomb-14        LJ (SR)  Disper. corr.   Coulomb (SR)   Coul. recip.
    2.79850e+04    5.84485e+04   -4.32486e+03   -4.98262e+05    3.03488e+03
      Potential    Kinetic En.   Total Energy  Conserved En.    Temperature
   -4.03432e+05    7.22711e+04   -3.31161e+05    9.82919e+07    2.99814e+02
 Pres. DC (bar) Pressure (bar)   Constr. rmsd
   -2.43461e+02   -2.97529e+02    0.00000e+00

           Step           Time
      445680000   891360.00000

   Energies (kJ/mol)
        G96Bond       G96Angle    Proper Dih.  Improper Dih.          LJ-14
    2.37954e+03    3.88725e+03    2.79043e+03    1.14723e+03   -2.31999e+02
     Coulomb-14        LJ (SR)  Disper. corr.   Coulomb (SR)   Coul. recip.
    2.78608e+04    5.66761e+04   -4.29520e+03   -4.94128e+05    3.08067e+03
      Potential    Kinetic En.   Total Energy  Conserved En.    Temperature
   -4.00833e+05    7.27174e+04   -3.28116e+05    9.82938e+07    3.01666e+02
 Pres. DC (bar) Pressure (bar)   Constr. rmsd
   -2.40137e+02   -2.16042e+02    0.00000e+00

           Step           Time
      445685000   891370.00000

   Energies (kJ/mol)
        G96Bond       G96Angle    Proper Dih.  Improper Dih.          LJ-14
    2.27526e+03    3.71194e+03    2.80250e+03    9.59008e+02   -3.09358e+02
     Coulomb-14        LJ (SR)  Disper. corr.   Coulomb (SR)   Coul. recip.
    2.81922e+04    5.99753e+04   -4.35591e+03   -5.01306e+05    2.96992e+03
      Potential    Kinetic En.   Total Energy  Conserved En.    Temperature
   -4.05085e+05    7.27492e+04   -3.32336e+05    9.82947e+07    3.01798e+02
 Pres. DC (bar) Pressure (bar)   Constr. rmsd
   -2.46966e+02    3.86600e+02    0.00000e+00

           Step           Time
      445690000   891380.00000

   Energies (kJ/mol)
        G96Bond       G96Angle    Proper Dih.  Improper Dih.          LJ-14
    2.47766e+03    3.68816e+03    2.78616e+03    1.05413e+03   -3.51456e+02
     Coulomb-14        LJ (SR)  Disper. corr.   Coulomb (SR)   Coul. recip.
    2.78285e+04    5.98908e+04   -4.32861e+03   -4.99422e+05    2.96927e+03
      Potential    Kinetic En.   Total Energy  Conserved En.    Temperature
   -4.03407e+05    7.32219e+04   -3.30185e+05    9.82962e+07    3.03759e+02
 Pres. DC (bar) Pressure (bar)   Constr. rmsd
   -2.43883e+02   -1.12970e+02    0.00000e+00

           Step           Time
      445695000   891390.00000

   Energies (kJ/mol)
        G96Bond       G96Angle    Proper Dih.  Improper Dih.          LJ-14
    2.40856e+03    3.73915e+03    2.76000e+03    1.04102e+03   -2.63081e+02
     Coulomb-14        LJ (SR)  Disper. corr.   Coulomb (SR)   Coul. recip.
    2.79830e+04    5.86882e+04   -4.29806e+03   -4.96936e+05    3.02517e+03
      Potential    Kinetic En.   Total Energy  Conserved En.    Temperature
   -4.01853e+05    7.24119e+04   -3.29441e+05    9.82970e+07    3.00398e+02
 Pres. DC (bar) Pressure (bar)   Constr. rmsd
   -2.40457e+02   -2.56420e+02    0.00000e+00

           Step           Time
      445700000   891400.00000

   Energies (kJ/mol)
        G96Bond       G96Angle    Proper Dih.  Improper Dih.          LJ-14
    2.27943e+03    3.75309e+03    2.76410e+03    1.11306e+03   -2.53257e+02
     Coulomb-14        LJ (SR)  Disper. corr.   Coulomb (SR)   Coul. recip.
    2.80400e+04    5.78701e+04   -4.32770e+03   -4.97403e+05    3.00491e+03
      Potential    Kinetic En.   Total Energy  Conserved En.    Temperature
   -4.03159e+05    7.26795e+04   -3.30480e+05    9.82974e+07    3.01508e+02
 Pres. DC (bar) Pressure (bar)   Constr. rmsd
   -2.43781e+02   -1.60663e+02    0.00000e+00

           Step           Time
      445705000   891410.00000

   Energies (kJ/mol)
        G96Bond       G96Angle    Proper Dih.  Improper Dih.          LJ-14
    2.40889e+03    3.66818e+03    2.67544e+03    1.12629e+03   -2.94808e+02
     Coulomb-14        LJ (SR)  Disper. corr.   Coulomb (SR)   Coul. recip.
    2.80398e+04    6.00842e+04   -4.35413e+03   -5.00154e+05    2.96026e+03
      Potential    Kinetic En.   Total Energy  Conserved En.    Temperature
   -4.03840e+05    7.27329e+04   -3.31107e+05    9.82983e+07    3.01730e+02
 Pres. DC (bar) Pressure (bar)   Constr. rmsd
   -2.46764e+02    1.21353e+02    0.00000e+00

           Step           Time
      445710000   891420.00000

   Energies (kJ/mol)
        G96Bond       G96Angle    Proper Dih.  Improper Dih.          LJ-14
    2.36075e+03    3.58137e+03    2.72340e+03    1.13861e+03   -3.86054e+02
     Coulomb-14        LJ (SR)  Disper. corr.   Coulomb (SR)   Coul. recip.
    2.79837e+04    5.98742e+04   -4.34133e+03   -4.99184e+05    3.08828e+03
      Potential    Kinetic En.   Total Energy  Conserved En.    Temperature
   -4.03161e+05    7.21018e+04   -3.31059e+05    9.83007e+07    2.99112e+02
 Pres. DC (bar) Pressure (bar)   Constr. rmsd
   -2.45317e+02   -8.35700e+01    0.00000e+00

           Step           Time
      445715000   891430.00000

   Energies (kJ/mol)
        G96Bond       G96Angle    Proper Dih.  Improper Dih.          LJ-14
    2.32094e+03    3.53576e+03    2.81113e+03    1.16816e+03   -2.73414e+02
     Coulomb-14        LJ (SR)  Disper. corr.   Coulomb (SR)   Coul. recip.
    2.83562e+04    5.74105e+04   -4.30081e+03   -4.95395e+05    3.01040e+03
      Potential    Kinetic En.   Total Energy  Conserved En.    Temperature
   -4.01356e+05    7.19958e+04   -3.29361e+05    9.83015e+07    2.98672e+02
 Pres. DC (bar) Pressure (bar)   Constr. rmsd
   -2.40764e+02   -3.65147e+02    0.00000e+00

           Step           Time
      445720000   891440.00000

   Energies (kJ/mol)
        G96Bond       G96Angle    Proper Dih.  Improper Dih.          LJ-14
    2.42963e+03    3.55760e+03    2.72285e+03    1.05914e+03   -2.05317e+02
     Coulomb-14        LJ (SR)  Disper. corr.   Coulomb (SR)   Coul. recip.
    2.82078e+04    5.81549e+04   -4.31924e+03   -4.97224e+05    3.04669e+03
      Potential    Kinetic En.   Total Energy  Conserved En.    Temperature
   -4.02570e+05    7.15573e+04   -3.31012e+05    9.83027e+07    2.96853e+02
 Pres. DC (bar) Pressure (bar)   Constr. rmsd
   -2.42830e+02   -7.97704e+01    0.00000e+00

           Step           Time
      445725000   891450.00000

   Energies (kJ/mol)
        G96Bond       G96Angle    Proper Dih.  Improper Dih.          LJ-14
    2.28215e+03    3.63307e+03    2.78306e+03    1.05581e+03   -3.46325e+02
     Coulomb-14        LJ (SR)  Disper. corr.   Coulomb (SR)   Coul. recip.
    2.81305e+04    5.91583e+04   -4.34135e+03   -5.00688e+05    3.01089e+03
      Potential    Kinetic En.   Total Energy  Conserved En.    Temperature
   -4.05322e+05    7.21262e+04   -3.33195e+05    9.83040e+07    2.99213e+02
 Pres. DC (bar) Pressure (bar)   Constr. rmsd
   -2.45319e+02   -2.16236e+02    0.00000e+00

           Step           Time
      445730000   891460.00000

   Energies (kJ/mol)
        G96Bond       G96Angle    Proper Dih.  Improper Dih.          LJ-14
    2.33782e+03    3.62789e+03    2.77557e+03    1.06714e+03   -2.90324e+02
     Coulomb-14        LJ (SR)  Disper. corr.   Coulomb (SR)   Coul. recip.
    2.81388e+04    5.62249e+04   -4.28805e+03   -4.94805e+05    3.08544e+03
      Potential    Kinetic En.   Total Energy  Conserved En.    Temperature
   -4.02125e+05    7.21656e+04   -3.29960e+05    9.83062e+07    2.99377e+02
 Pres. DC (bar) Pressure (bar)   Constr. rmsd
   -2.39339e+02   -3.41641e+02    0.00000e+00

           Step           Time
      445735000   891470.00000

   Energies (kJ/mol)
        G96Bond       G96Angle    Proper Dih.  Improper Dih.          LJ-14
    2.40344e+03    3.52916e+03    2.76563e+03    1.03493e+03   -2.16894e+02
     Coulomb-14        LJ (SR)  Disper. corr.   Coulomb (SR)   Coul. recip.
    2.80931e+04    5.84063e+04   -4.36152e+03   -4.97495e+05    3.02078e+03
      Potential    Kinetic En.   Total Energy  Conserved En.    Temperature
   -4.02820e+05    7.23688e+04   -3.30451e+05    9.83077e+07    3.00220e+02
 Pres. DC (bar) Pressure (bar)   Constr. rmsd
   -2.47601e+02    1.71896e+02    0.00000e+00

           Step           Time
      445740000   891480.00000

   Energies (kJ/mol)
        G96Bond       G96Angle    Proper Dih.  Improper Dih.          LJ-14
    2.36829e+03    3.49853e+03    2.76243e+03    1.11003e+03   -3.51362e+02
     Coulomb-14        LJ (SR)  Disper. corr.   Coulomb (SR)   Coul. recip.
    2.79046e+04    5.65032e+04   -4.24939e+03   -4.93753e+05    3.14057e+03
      Potential    Kinetic En.   Total Energy  Conserved En.    Temperature
   -4.01066e+05    7.16143e+04   -3.29451e+05    9.83106e+07    2.97090e+02
 Pres. DC (bar) Pressure (bar)   Constr. rmsd
   -2.35048e+02   -6.59572e+02    0.00000e+00

           Step           Time
      445745000   891490.00000

   Energies (kJ/mol)
        G96Bond       G96Angle    Proper Dih.  Improper Dih.          LJ-14
    2.26976e+03    3.76148e+03    2.80386e+03    1.06233e+03   -3.02467e+02
     Coulomb-14        LJ (SR)  Disper. corr.   Coulomb (SR)   Coul. recip.
    2.79566e+04    5.97227e+04   -4.34915e+03   -4.99678e+05    2.89107e+03
      Potential    Kinetic En.   Total Energy  Conserved En.    Temperature
   -4.03862e+05    7.28171e+04   -3.31045e+05    9.83116e+07    3.02079e+02
 Pres. DC (bar) Pressure (bar)   Constr. rmsd
   -2.46200e+02    1.77760e+02    0.00000e+00

           Step           Time
      445750000   891500.00000

   Energies (kJ/mol)
        G96Bond       G96Angle    Proper Dih.  Improper Dih.          LJ-14
    2.24958e+03    3.73813e+03    2.72620e+03    1.11220e+03   -3.19901e+02
     Coulomb-14        LJ (SR)  Disper. corr.   Coulomb (SR)   Coul. recip.
    2.78439e+04    6.04244e+04   -4.36004e+03   -5.00375e+05    3.05698e+03
      Potential    Kinetic En.   Total Energy  Conserved En.    Temperature
   -4.03904e+05    7.23540e+04   -3.31550e+05    9.83123e+07    3.00158e+02
 Pres. DC (bar) Pressure (bar)   Constr. rmsd
   -2.47433e+02    2.24935e+02    0.00000e+00

           Step           Time
      445755000   891510.00000

   Energies (kJ/mol)
        G96Bond       G96Angle    Proper Dih.  Improper Dih.          LJ-14
    2.37352e+03    3.71834e+03    2.74429e+03    1.09269e+03   -3.01820e+02
     Coulomb-14        LJ (SR)  Disper. corr.   Coulomb (SR)   Coul. recip.
    2.79663e+04    5.80500e+04   -4.34375e+03   -4.97015e+05    3.12135e+03
      Potential    Kinetic En.   Total Energy  Conserved En.    Temperature
   -4.02594e+05    7.21601e+04   -3.30434e+05    9.83128e+07    2.99354e+02
 Pres. DC (bar) Pressure (bar)   Constr. rmsd
   -2.45591e+02   -8.93520e+00    0.00000e+00

           Step           Time
      445760000   891520.00000

   Energies (kJ/mol)
        G96Bond       G96Angle    Proper Dih.  Improper Dih.          LJ-14
    2.36657e+03    3.91568e+03    2.76734e+03    1.07872e+03   -3.31457e+02
     Coulomb-14        LJ (SR)  Disper. corr.   Coulomb (SR)   Coul. recip.
    2.79742e+04    5.82709e+04   -4.37126e+03   -4.98122e+05    3.08348e+03
      Potential    Kinetic En.   Total Energy  Conserved En.    Temperature
   -4.03368e+05    7.24295e+04   -3.30939e+05    9.83156e+07    3.00471e+02
 Pres. DC (bar) Pressure (bar)   Constr. rmsd
   -2.48706e+02    2.40879e+02    0.00000e+00

           Step           Time
      445765000   891530.00000

   Energies (kJ/mol)
        G96Bond       G96Angle    Proper Dih.  Improper Dih.          LJ-14
    2.25185e+03    3.58663e+03    2.81753e+03    1.09493e+03   -3.25067e+02
     Coulomb-14        LJ (SR)  Disper. corr.   Coulomb (SR)   Coul. recip.
    2.81096e+04    5.88260e+04   -4.33892e+03   -4.98908e+05    2.99860e+03
      Potential    Kinetic En.   Total Energy  Conserved En.    Temperature
   -4.03887e+05    7.21318e+04   -3.31755e+05    9.83168e+07    2.99237e+02
 Pres. DC (bar) Pressure (bar)   Constr. rmsd
   -2.45044e+02   -7.59452e+01    0.00000e+00

           Step           Time
      445770000   891540.00000

   Energies (kJ/mol)
        G96Bond       G96Angle    Proper Dih.  Improper Dih.          LJ-14
    2.35458e+03    3.65948e+03    2.71143e+03    1.15592e+03   -2.69643e+02
     Coulomb-14        LJ (SR)  Disper. corr.   Coulomb (SR)   Coul. recip.
    2.82343e+04    5.76715e+04   -4.28698e+03   -4.95706e+05    2.96059e+03
      Potential    Kinetic En.   Total Energy  Conserved En.    Temperature
   -4.01515e+05    7.18815e+04   -3.29633e+05    9.83171e+07    2.98198e+02
 Pres. DC (bar) Pressure (bar)   Constr. rmsd
   -2.39220e+02   -3.04611e+02    0.00000e+00

           Step           Time
      445775000   891550.00000

   Energies (kJ/mol)
        G96Bond       G96Angle    Proper Dih.  Improper Dih.          LJ-14
    2.32472e+03    3.69820e+03    2.93024e+03    1.07579e+03   -2.77696e+02
     Coulomb-14        LJ (SR)  Disper. corr.   Coulomb (SR)   Coul. recip.
    2.79941e+04    6.02535e+04   -4.36690e+03   -5.00233e+05    3.04231e+03
      Potential    Kinetic En.   Total Energy  Conserved En.    Temperature
   -4.03558e+05    7.28973e+04   -3.30661e+05    9.83178e+07    3.02412e+02
 Pres. DC (bar) Pressure (bar)   Constr. rmsd
   -2.48212e+02    3.51737e+02    0.00000e+00

           Step           Time
      445780000   891560.00000

   Energies (kJ/mol)
        G96Bond       G96Angle    Proper Dih.  Improper Dih.          LJ-14
    2.40937e+03    3.82255e+03    2.73270e+03    1.16415e+03   -3.27483e+02
     Coulomb-14        LJ (SR)  Disper. corr.   Coulomb (SR)   Coul. recip.
    2.81348e+04    5.81059e+04   -4.27651e+03   -4.96278e+05    3.03498e+03
      Potential    Kinetic En.   Total Energy  Conserved En.    Temperature
   -4.01477e+05    7.24407e+04   -3.29037e+05    9.83190e+07    3.00518e+02
 Pres. DC (bar) Pressure (bar)   Constr. rmsd
   -2.38055e+02   -3.43746e+02    0.00000e+00

           Step           Time
      445785000   891570.00000

   Energies (kJ/mol)
        G96Bond       G96Angle    Proper Dih.  Improper Dih.          LJ-14
    2.36720e+03    3.60323e+03    2.72050e+03    1.07954e+03   -2.07280e+02
     Coulomb-14        LJ (SR)  Disper. corr.   Coulomb (SR)   Coul. recip.
    2.81152e+04    5.96622e+04   -4.36191e+03   -4.99291e+05    3.04723e+03
      Potential    Kinetic En.   Total Energy  Conserved En.    Temperature
   -4.03265e+05    7.18996e+04   -3.31366e+05    9.83212e+07    2.98273e+02
 Pres. DC (bar) Pressure (bar)   Constr. rmsd
   -2.47645e+02    3.14228e+02    0.00000e+00

           Step           Time
      445790000   891580.00000

   Energies (kJ/mol)
        G96Bond       G96Angle    Proper Dih.  Improper Dih.          LJ-14
    2.37642e+03    3.36028e+03    2.63212e+03    1.05371e+03   -3.04096e+02
     Coulomb-14        LJ (SR)  Disper. corr.   Coulomb (SR)   Coul. recip.
    2.81076e+04    5.99241e+04   -4.36934e+03   -5.00372e+05    3.03257e+03
      Potential    Kinetic En.   Total Energy  Conserved En.    Temperature
   -4.04558e+05    7.26594e+04   -3.31899e+05    9.83219e+07    3.01425e+02
 Pres. DC (bar) Pressure (bar)   Constr. rmsd
   -2.48488e+02    1.56224e+02    0.00000e+00

           Step           Time
      445795000   891590.00000

   Energies (kJ/mol)
        G96Bond       G96Angle    Proper Dih.  Improper Dih.          LJ-14
    2.27591e+03    3.64893e+03    2.68655e+03    1.10227e+03   -2.34581e+02
     Coulomb-14        LJ (SR)  Disper. corr.   Coulomb (SR)   Coul. recip.
    2.81317e+04    5.86805e+04   -4.33934e+03   -4.99296e+05    2.94310e+03
      Potential    Kinetic En.   Total Energy  Conserved En.    Temperature
   -4.04401e+05    7.26297e+04   -3.31772e+05    9.83224e+07    3.01302e+02
 Pres. DC (bar) Pressure (bar)   Constr. rmsd
   -2.45092e+02    2.02876e+02    0.00000e+00

           Step           Time
      445800000   891600.00000

   Energies (kJ/mol)
        G96Bond       G96Angle    Proper Dih.  Improper Dih.          LJ-14
    2.32159e+03    3.69625e+03    2.78538e+03    1.13572e+03   -3.19619e+02
     Coulomb-14        LJ (SR)  Disper. corr.   Coulomb (SR)   Coul. recip.
    2.80975e+04    5.94462e+04   -4.32340e+03   -4.98422e+05    3.02760e+03
      Potential    Kinetic En.   Total Energy  Conserved En.    Temperature
   -4.02555e+05    7.32470e+04   -3.29308e+05    9.83238e+07    3.03863e+02
 Pres. DC (bar) Pressure (bar)   Constr. rmsd
   -2.43297e+02   -1.55095e+01    0.00000e+00

           Step           Time
      445805000   891610.00000

   Energies (kJ/mol)
        G96Bond       G96Angle    Proper Dih.  Improper Dih.          LJ-14
    2.30261e+03    3.72570e+03    2.71810e+03    1.09727e+03   -3.58110e+02
     Coulomb-14        LJ (SR)  Disper. corr.   Coulomb (SR)   Coul. recip.
    2.80562e+04    5.77203e+04   -4.32707e+03   -4.97272e+05    3.09018e+03
      Potential    Kinetic En.   Total Energy  Conserved En.    Temperature
   -4.03247e+05    7.23940e+04   -3.30853e+05    9.83246e+07    3.00324e+02
 Pres. DC (bar) Pressure (bar)   Constr. rmsd
   -2.43710e+02   -3.25978e+02    0.00000e+00

           Step           Time
      445810000   891620.00000

   Energies (kJ/mol)
        G96Bond       G96Angle    Proper Dih.  Improper Dih.          LJ-14
    2.27614e+03    3.48363e+03    2.85592e+03    1.03934e+03   -2.70880e+02
     Coulomb-14        LJ (SR)  Disper. corr.   Coulomb (SR)   Coul. recip.
    2.81188e+04    5.93948e+04   -4.35562e+03   -4.98833e+05    3.00637e+03
      Potential    Kinetic En.   Total Energy  Conserved En.    Temperature
   -4.03285e+05    7.31166e+04   -3.30168e+05    9.83258e+07    3.03322e+02
 Pres. DC (bar) Pressure (bar)   Constr. rmsd
   -2.46933e+02    1.99343e+02    0.00000e+00

           Step           Time
      445815000   891630.00000

   Energies (kJ/mol)
        G96Bond       G96Angle    Proper Dih.  Improper Dih.          LJ-14
    2.41801e+03    3.73115e+03    2.80598e+03    1.11444e+03   -2.83265e+02
     Coulomb-14        LJ (SR)  Disper. corr.   Coulomb (SR)   Coul. recip.
    2.79354e+04    6.00131e+04   -4.35363e+03   -4.99489e+05    2.93792e+03
      Potential    Kinetic En.   Total Energy  Conserved En.    Temperature
   -4.03170e+05    7.32311e+04   -3.29939e+05    9.83264e+07    3.03797e+02
 Pres. DC (bar) Pressure (bar)   Constr. rmsd
   -2.46707e+02    2.97606e+02    0.00000e+00

           Step           Time
      445820000   891640.00000

   Energies (kJ/mol)
        G96Bond       G96Angle    Proper Dih.  Improper Dih.          LJ-14
    2.25792e+03    3.67817e+03    2.73196e+03    1.10549e+03   -3.10511e+02
     Coulomb-14        LJ (SR)  Disper. corr.   Coulomb (SR)   Coul. recip.
    2.81150e+04    5.98950e+04   -4.36435e+03   -5.00824e+05    2.92282e+03
      Potential    Kinetic En.   Total Energy  Conserved En.    Temperature
   -4.04792e+05    7.26038e+04   -3.32189e+05    9.83271e+07    3.01195e+02
 Pres. DC (bar) Pressure (bar)   Constr. rmsd
   -2.47922e+02    1.88031e+02    0.00000e+00

           Step           Time
      445825000   891650.00000

   Energies (kJ/mol)
        G96Bond       G96Angle    Proper Dih.  Improper Dih.          LJ-14
    2.37510e+03    3.73017e+03    2.73806e+03    1.06856e+03   -3.03352e+02
     Coulomb-14        LJ (SR)  Disper. corr.   Coulomb (SR)   Coul. recip.
    2.78554e+04    5.84179e+04   -4.37623e+03   -4.98020e+05    2.96291e+03
      Potential    Kinetic En.   Total Energy  Conserved En.    Temperature
   -4.03552e+05    7.22556e+04   -3.31296e+05    9.83281e+07    2.99750e+02
 Pres. DC (bar) Pressure (bar)   Constr. rmsd
   -2.49272e+02    1.95098e+02    0.00000e+00

           Step           Time
      445830000   891660.00000

   Energies (kJ/mol)
        G96Bond       G96Angle    Proper Dih.  Improper Dih.          LJ-14
    2.39056e+03    3.75461e+03    2.84687e+03    1.15721e+03   -3.04319e+02
     Coulomb-14        LJ (SR)  Disper. corr.   Coulomb (SR)   Coul. recip.
    2.80588e+04    5.92833e+04   -4.34571e+03   -4.98765e+05    2.94494e+03
      Potential    Kinetic En.   Total Energy  Conserved En.    Temperature
   -4.02978e+05    7.28483e+04   -3.30130e+05    9.83291e+07    3.02209e+02
 Pres. DC (bar) Pressure (bar)   Constr. rmsd
   -2.45812e+02    4.85408e+01    0.00000e+00

           Step           Time
      445835000   891670.00000

   Energies (kJ/mol)
        G96Bond       G96Angle    Proper Dih.  Improper Dih.          LJ-14
    2.38767e+03    3.58305e+03    2.83343e+03    1.05845e+03   -2.32600e+02
     Coulomb-14        LJ (SR)  Disper. corr.   Coulomb (SR)   Coul. recip.
    2.79437e+04    5.87774e+04   -4.33989e+03   -4.99047e+05    3.02345e+03
      Potential    Kinetic En.   Total Energy  Conserved En.    Temperature
   -4.04012e+05    7.33538e+04   -3.30659e+05    9.83298e+07    3.04306e+02
 Pres. DC (bar) Pressure (bar)   Constr. rmsd
   -2.45154e+02   -5.41053e+01    0.00000e+00

           Step           Time
      445840000   891680.00000

   Energies (kJ/mol)
        G96Bond       G96Angle    Proper Dih.  Improper Dih.          LJ-14
    2.34602e+03    3.84378e+03    2.73401e+03    1.02499e+03   -3.19208e+02
     Coulomb-14        LJ (SR)  Disper. corr.   Coulomb (SR)   Coul. recip.
    2.80758e+04    5.74636e+04   -4.29424e+03   -4.96420e+05    3.04137e+03
      Potential    Kinetic En.   Total Energy  Conserved En.    Temperature
   -4.02504e+05    7.24871e+04   -3.30016e+05    9.83309e+07    3.00710e+02
 Pres. DC (bar) Pressure (bar)   Constr. rmsd
   -2.40031e+02   -4.97068e+02    0.00000e+00

           Step           Time
      445845000   891690.00000

   Energies (kJ/mol)
        G96Bond       G96Angle    Proper Dih.  Improper Dih.          LJ-14
    2.31866e+03    3.54652e+03    2.67643e+03    1.14538e+03   -3.67215e+02
     Coulomb-14        LJ (SR)  Disper. corr.   Coulomb (SR)   Coul. recip.
    2.80629e+04    5.69959e+04   -4.33994e+03   -4.95505e+05    3.08927e+03
      Potential    Kinetic En.   Total Energy  Conserved En.    Temperature
   -4.02377e+05    7.19970e+04   -3.30380e+05    9.83324e+07    2.98677e+02
 Pres. DC (bar) Pressure (bar)   Constr. rmsd
   -2.45160e+02   -2.97987e+02    0.00000e+00

           Step           Time
      445850000   891700.00000

   Energies (kJ/mol)
        G96Bond       G96Angle    Proper Dih.  Improper Dih.          LJ-14
    2.19661e+03    3.60819e+03    2.81801e+03    1.11762e+03   -2.71658e+02
     Coulomb-14        LJ (SR)  Disper. corr.   Coulomb (SR)   Coul. recip.
    2.80845e+04    5.90074e+04   -4.32816e+03   -4.98066e+05    3.13559e+03
      Potential    Kinetic En.   Total Energy  Conserved En.    Temperature
   -4.02698e+05    7.28200e+04   -3.29878e+05    9.83335e+07    3.02091e+02
 Pres. DC (bar) Pressure (bar)   Constr. rmsd
   -2.43832e+02    6.25683e+01    0.00000e+00

           Step           Time
      445855000   891710.00000

   Energies (kJ/mol)
        G96Bond       G96Angle    Proper Dih.  Improper Dih.          LJ-14
    2.42081e+03    3.71139e+03    2.81559e+03    1.11293e+03   -3.38378e+02
     Coulomb-14        LJ (SR)  Disper. corr.   Coulomb (SR)   Coul. recip.
    2.79412e+04    5.91616e+04   -4.32545e+03   -4.98386e+05    2.96888e+03
      Potential    Kinetic En.   Total Energy  Conserved En.    Temperature
   -4.02917e+05    7.29098e+04   -3.30008e+05    9.83340e+07    3.02464e+02
 Pres. DC (bar) Pressure (bar)   Constr. rmsd
   -2.43528e+02   -4.19136e+01    0.00000e+00

           Step           Time
      445860000   891720.00000

   Energies (kJ/mol)
        G96Bond       G96Angle    Proper Dih.  Improper Dih.          LJ-14
    2.32198e+03    3.45693e+03    2.74960e+03    1.04333e+03   -2.39019e+02
     Coulomb-14        LJ (SR)  Disper. corr.   Coulomb (SR)   Coul. recip.
    2.81589e+04    5.69649e+04   -4.27325e+03   -4.95042e+05    3.11442e+03
      Potential    Kinetic En.   Total Energy  Conserved En.    Temperature
   -4.01745e+05    7.24647e+04   -3.29280e+05    9.83344e+07    3.00617e+02
 Pres. DC (bar) Pressure (bar)   Constr. rmsd
   -2.37693e+02   -5.82607e+02    0.00000e+00

           Step           Time
      445865000   891730.00000

   Energies (kJ/mol)
        G96Bond       G96Angle    Proper Dih.  Improper Dih.          LJ-14
    2.27397e+03    3.71346e+03    2.75096e+03    1.14682e+03   -2.90130e+02
     Coulomb-14        LJ (SR)  Disper. corr.   Coulomb (SR)   Coul. recip.
    2.81289e+04    5.74493e+04   -4.33605e+03   -4.94836e+05    2.96494e+03
      Potential    Kinetic En.   Total Energy  Conserved En.    Temperature
   -4.01034e+05    7.21478e+04   -3.28886e+05    9.83362e+07    2.99303e+02
 Pres. DC (bar) Pressure (bar)   Constr. rmsd
   -2.44722e+02   -6.03737e+01    0.00000e+00

           Step           Time
      445870000   891740.00000

   Energies (kJ/mol)
        G96Bond       G96Angle    Proper Dih.  Improper Dih.          LJ-14
    2.37282e+03    3.54340e+03    2.72947e+03    1.09594e+03   -2.41397e+02
     Coulomb-14        LJ (SR)  Disper. corr.   Coulomb (SR)   Coul. recip.
    2.80535e+04    5.95900e+04   -4.36126e+03   -5.00327e+05    2.86394e+03
      Potential    Kinetic En.   Total Energy  Conserved En.    Temperature
   -4.04681e+05    7.20163e+04   -3.32664e+05    9.83374e+07    2.98757e+02
 Pres. DC (bar) Pressure (bar)   Constr. rmsd
   -2.47572e+02    2.33123e+02    0.00000e+00

           Step           Time
      445875000   891750.00000

   Energies (kJ/mol)
        G96Bond       G96Angle    Proper Dih.  Improper Dih.          LJ-14
    2.36642e+03    3.52837e+03    2.73290e+03    1.09789e+03   -3.20619e+02
     Coulomb-14        LJ (SR)  Disper. corr.   Coulomb (SR)   Coul. recip.
    2.80952e+04    5.86860e+04   -4.29856e+03   -4.97914e+05    3.07829e+03
      Potential    Kinetic En.   Total Energy  Conserved En.    Temperature
   -4.02948e+05    7.17496e+04   -3.31199e+05    9.83385e+07    2.97651e+02
 Pres. DC (bar) Pressure (bar)   Constr. rmsd
   -2.40513e+02   -2.93887e+02    0.00000e+00

           Step           Time
      445880000   891760.00000

   Energies (kJ/mol)
        G96Bond       G96Angle    Proper Dih.  Improper Dih.          LJ-14
    2.37944e+03    3.78714e+03    2.73728e+03    1.08270e+03   -2.48770e+02
     Coulomb-14        LJ (SR)  Disper. corr.   Coulomb (SR)   Coul. recip.
    2.78449e+04    5.66445e+04   -4.31999e+03   -4.95153e+05    2.99562e+03
      Potential    Kinetic En.   Total Energy  Conserved En.    Temperature
   -4.02250e+05    7.23150e+04   -3.29935e+05    9.83396e+07    2.99996e+02
 Pres. DC (bar) Pressure (bar)   Constr. rmsd
   -2.42914e+02   -3.67467e+02    0.00000e+00

           Step           Time
      445885000   891770.00000

   Energies (kJ/mol)
        G96Bond       G96Angle    Proper Dih.  Improper Dih.          LJ-14
    2.26988e+03    3.56938e+03    2.70739e+03    1.13963e+03   -3.26778e+02
     Coulomb-14        LJ (SR)  Disper. corr.   Coulomb (SR)   Coul. recip.
    2.79587e+04    5.86636e+04   -4.31418e+03   -4.98029e+05    3.06272e+03
      Potential    Kinetic En.   Total Energy  Conserved En.    Temperature
   -4.03298e+05    7.19600e+04   -3.31338e+05    9.83401e+07    2.98524e+02
 Pres. DC (bar) Pressure (bar)   Constr. rmsd
   -2.42261e+02   -2.40899e+02    0.00000e+00

           Step           Time
      445890000   891780.00000

   Energies (kJ/mol)
        G96Bond       G96Angle    Proper Dih.  Improper Dih.          LJ-14
    2.30530e+03    3.67056e+03    2.62398e+03    1.08337e+03   -3.78700e+02
     Coulomb-14        LJ (SR)  Disper. corr.   Coulomb (SR)   Coul. recip.
    2.78287e+04    5.98486e+04   -4.37380e+03   -4.99797e+05    2.91747e+03
      Potential    Kinetic En.   Total Energy  Conserved En.    Temperature
   -4.04271e+05    7.23157e+04   -3.31955e+05    9.83408e+07    2.99999e+02
 Pres. DC (bar) Pressure (bar)   Constr. rmsd
   -2.48996e+02    2.40160e+02    0.00000e+00

           Step           Time
      445895000   891790.00000

   Energies (kJ/mol)
        G96Bond       G96Angle    Proper Dih.  Improper Dih.          LJ-14
    2.37813e+03    3.50432e+03    2.79226e+03    1.01516e+03   -3.05943e+02
     Coulomb-14        LJ (SR)  Disper. corr.   Coulomb (SR)   Coul. recip.
    2.81089e+04    5.96806e+04   -4.35919e+03   -4.99990e+05    2.99852e+03
      Potential    Kinetic En.   Total Energy  Conserved En.    Temperature
   -4.04177e+05    7.22274e+04   -3.31950e+05    9.83419e+07    2.99633e+02
 Pres. DC (bar) Pressure (bar)   Constr. rmsd
   -2.47337e+02    1.64574e+02    0.00000e+00

           Step           Time
      445900000   891800.00000

   Energies (kJ/mol)
        G96Bond       G96Angle    Proper Dih.  Improper Dih.          LJ-14
    2.30717e+03    3.55300e+03    2.67126e+03    1.04918e+03   -2.33426e+02
     Coulomb-14        LJ (SR)  Disper. corr.   Coulomb (SR)   Coul. recip.
    2.80339e+04    5.94041e+04   -4.36061e+03   -4.99313e+05    2.94311e+03
      Potential    Kinetic En.   Total Energy  Conserved En.    Temperature
   -4.03946e+05    7.27603e+04   -3.31185e+05    9.83428e+07    3.01844e+02
 Pres. DC (bar) Pressure (bar)   Constr. rmsd
   -2.47497e+02    1.32245e+02    0.00000e+00

           Step           Time
      445905000   891810.00000

   Energies (kJ/mol)
        G96Bond       G96Angle    Proper Dih.  Improper Dih.          LJ-14
    2.27057e+03    3.54100e+03    2.81876e+03    1.04712e+03   -3.57583e+02
     Coulomb-14        LJ (SR)  Disper. corr.   Coulomb (SR)   Coul. recip.
    2.79440e+04    5.92257e+04   -4.36443e+03   -4.98951e+05    2.98458e+03
      Potential    Kinetic En.   Total Energy  Conserved En.    Temperature
   -4.03841e+05    7.23249e+04   -3.31516e+05    9.83435e+07    3.00038e+02
 Pres. DC (bar) Pressure (bar)   Constr. rmsd
   -2.47931e+02    4.62108e+01    0.00000e+00

           Step           Time
      445910000   891820.00000

   Energies (kJ/mol)
        G96Bond       G96Angle    Proper Dih.  Improper Dih.          LJ-14
    2.39394e+03    3.66027e+03    2.74763e+03    1.09633e+03   -3.35762e+02
     Coulomb-14        LJ (SR)  Disper. corr.   Coulomb (SR)   Coul. recip.
    2.80505e+04    5.78958e+04   -4.26204e+03   -4.96846e+05    3.05433e+03
      Potential    Kinetic En.   Total Energy  Conserved En.    Temperature
   -4.02545e+05    7.25464e+04   -3.29999e+05    9.83441e+07    3.00956e+02
 Pres. DC (bar) Pressure (bar)   Constr. rmsd
   -2.36449e+02   -4.87567e+02    0.00000e+00

           Step           Time
      445915000   891830.00000

   Energies (kJ/mol)
        G96Bond       G96Angle    Proper Dih.  Improper Dih.          LJ-14
    2.28581e+03    3.76892e+03    2.67906e+03    1.13474e+03   -2.99133e+02
     Coulomb-14        LJ (SR)  Disper. corr.   Coulomb (SR)   Coul. recip.
    2.80398e+04    5.88756e+04   -4.29455e+03   -4.97109e+05    2.99845e+03
      Potential    Kinetic En.   Total Energy  Conserved En.    Temperature
   -4.01920e+05    7.19270e+04   -3.29993e+05    9.83458e+07    2.98387e+02
 Pres. DC (bar) Pressure (bar)   Constr. rmsd
   -2.40065e+02   -2.41978e+02    0.00000e+00

           Step           Time
      445920000   891840.00000

   Energies (kJ/mol)
        G96Bond       G96Angle    Proper Dih.  Improper Dih.          LJ-14
    2.33313e+03    3.51656e+03    2.69438e+03    1.06452e+03   -3.91272e+02
     Coulomb-14        LJ (SR)  Disper. corr.   Coulomb (SR)   Coul. recip.
    2.79759e+04    5.92972e+04   -4.31224e+03   -4.99219e+05    2.92458e+03
      Potential    Kinetic En.   Total Energy  Conserved En.    Temperature
   -4.04117e+05    7.20088e+04   -3.32108e+05    9.83474e+07    2.98726e+02
 Pres. DC (bar) Pressure (bar)   Constr. rmsd
   -2.42045e+02   -9.03475e+01    0.00000e+00

           Step           Time
      445925000   891850.00000

   Energies (kJ/mol)
        G96Bond       G96Angle    Proper Dih.  Improper Dih.          LJ-14
    2.41105e+03    3.56190e+03    2.74818e+03    1.18527e+03   -3.12398e+02
     Coulomb-14        LJ (SR)  Disper. corr.   Coulomb (SR)   Coul. recip.
    2.80642e+04    5.85882e+04   -4.34806e+03   -4.97283e+05    2.95057e+03
      Potential    Kinetic En.   Total Energy  Conserved En.    Temperature
   -4.02434e+05    7.25765e+04   -3.29858e+05    9.83479e+07    3.01081e+02
 Pres. DC (bar) Pressure (bar)   Constr. rmsd
   -2.46077e+02   -7.38525e+01    0.00000e+00

           Step           Time
      445930000   891860.00000

   Energies (kJ/mol)
        G96Bond       G96Angle    Proper Dih.  Improper Dih.          LJ-14
    2.29160e+03    3.75799e+03    2.88953e+03    1.10677e+03   -3.46418e+02
     Coulomb-14        LJ (SR)  Disper. corr.   Coulomb (SR)   Coul. recip.
    2.79988e+04    5.88439e+04   -4.36700e+03   -4.99457e+05    3.02419e+03
      Potential    Kinetic En.   Total Energy  Conserved En.    Temperature
   -4.04258e+05    7.20318e+04   -3.32226e+05    9.83501e+07    2.98822e+02
 Pres. DC (bar) Pressure (bar)   Constr. rmsd
   -2.48222e+02    3.25154e+02    0.00000e+00

           Step           Time
      445935000   891870.00000

   Energies (kJ/mol)
        G96Bond       G96Angle    Proper Dih.  Improper Dih.          LJ-14
    2.54558e+03    3.56949e+03    2.69695e+03    1.18283e+03   -3.38060e+02
     Coulomb-14        LJ (SR)  Disper. corr.   Coulomb (SR)   Coul. recip.
    2.77235e+04    5.92161e+04   -4.34651e+03   -4.98452e+05    3.05329e+03
      Potential    Kinetic En.   Total Energy  Conserved En.    Temperature
   -4.03148e+05    7.22890e+04   -3.30859e+05    9.83510e+07    2.99889e+02
 Pres. DC (bar) Pressure (bar)   Constr. rmsd
   -2.45901e+02    7.28975e+01    0.00000e+00

           Step           Time
      445940000   891880.00000

   Energies (kJ/mol)
        G96Bond       G96Angle    Proper Dih.  Improper Dih.          LJ-14
    2.26151e+03    3.56180e+03    2.77841e+03    1.11738e+03   -2.01536e+02
     Coulomb-14        LJ (SR)  Disper. corr.   Coulomb (SR)   Coul. recip.
    2.80056e+04    5.95952e+04   -4.37345e+03   -5.00387e+05    2.97030e+03
      Potential    Kinetic En.   Total Energy  Conserved En.    Temperature
   -4.04672e+05    7.19577e+04   -3.32714e+05    9.83521e+07    2.98514e+02
 Pres. DC (bar) Pressure (bar)   Constr. rmsd
   -2.48955e+02    4.69820e+02    0.00000e+00

           Step           Time
      445945000   891890.00000

   Energies (kJ/mol)
        G96Bond       G96Angle    Proper Dih.  Improper Dih.          LJ-14
    2.44588e+03    3.72988e+03    2.77193e+03    1.10380e+03   -4.20775e+02
     Coulomb-14        LJ (SR)  Disper. corr.   Coulomb (SR)   Coul. recip.
    2.81352e+04    5.71897e+04   -4.26421e+03   -4.94995e+05    3.02935e+03
      Potential    Kinetic En.   Total Energy  Conserved En.    Temperature
   -4.01274e+05    7.19221e+04   -3.29352e+05    9.83536e+07    2.98366e+02
 Pres. DC (bar) Pressure (bar)   Constr. rmsd
   -2.36689e+02   -7.36565e+02    0.00000e+00

           Step           Time
      445950000   891900.00000

   Energies (kJ/mol)
        G96Bond       G96Angle    Proper Dih.  Improper Dih.          LJ-14
    2.32819e+03    3.77518e+03    2.75656e+03    1.03897e+03   -3.33929e+02
     Coulomb-14        LJ (SR)  Disper. corr.   Coulomb (SR)   Coul. recip.
    2.79873e+04    5.81432e+04   -4.29974e+03   -4.97494e+05    3.06938e+03
      Potential    Kinetic En.   Total Energy  Conserved En.    Temperature
   -4.03028e+05    7.33167e+04   -3.29712e+05    9.83556e+07    3.04152e+02
 Pres. DC (bar) Pressure (bar)   Constr. rmsd
   -2.40644e+02   -4.54796e+01    0.00000e+00

           Step           Time
      445955000   891910.00000

   Energies (kJ/mol)
        G96Bond       G96Angle    Proper Dih.  Improper Dih.          LJ-14
    2.42024e+03    3.79395e+03    2.78071e+03    1.23345e+03   -3.34296e+02
     Coulomb-14        LJ (SR)  Disper. corr.   Coulomb (SR)   Coul. recip.
    2.80633e+04    5.74814e+04   -4.28615e+03   -4.95425e+05    3.11498e+03
      Potential    Kinetic En.   Total Energy  Conserved En.    Temperature
   -4.01158e+05    7.30536e+04   -3.28104e+05    9.83577e+07    3.03061e+02
 Pres. DC (bar) Pressure (bar)   Constr. rmsd
   -2.39128e+02   -2.40588e+02    0.00000e+00

           Step           Time
      445960000   891920.00000

   Energies (kJ/mol)
        G96Bond       G96Angle    Proper Dih.  Improper Dih.          LJ-14
    2.36651e+03    3.65210e+03    2.80742e+03    1.08999e+03   -3.61769e+02
     Coulomb-14        LJ (SR)  Disper. corr.   Coulomb (SR)   Coul. recip.
    2.79576e+04    5.82767e+04   -4.31851e+03   -4.97497e+05    2.92673e+03
      Potential    Kinetic En.   Total Energy  Conserved En.    Temperature
   -4.03101e+05    7.21938e+04   -3.30907e+05    9.83583e+07    2.99494e+02
 Pres. DC (bar) Pressure (bar)   Constr. rmsd
   -2.42747e+02   -2.98247e+02    0.00000e+00

           Step           Time
      445965000   891930.00000

   Energies (kJ/mol)
        G96Bond       G96Angle    Proper Dih.  Improper Dih.          LJ-14
    2.19284e+03    3.80678e+03    2.75666e+03    9.88287e+02   -3.40796e+02
     Coulomb-14        LJ (SR)  Disper. corr.   Coulomb (SR)   Coul. recip.
    2.78862e+04    5.83385e+04   -4.32043e+03   -4.98405e+05    2.99866e+03
      Potential    Kinetic En.   Total Energy  Conserved En.    Temperature
   -4.04098e+05    7.14001e+04   -3.32698e+05    9.83587e+07    2.96201e+02
 Pres. DC (bar) Pressure (bar)   Constr. rmsd
   -2.42963e+02   -2.94358e+02    0.00000e+00

           Step           Time
      445970000   891940.00000

   Energies (kJ/mol)
        G96Bond       G96Angle    Proper Dih.  Improper Dih.          LJ-14
    2.32543e+03    3.70662e+03    2.82276e+03    1.09331e+03   -2.93699e+02
     Coulomb-14        LJ (SR)  Disper. corr.   Coulomb (SR)   Coul. recip.
    2.78872e+04    5.77181e+04   -4.30747e+03   -4.96946e+05    3.10077e+03
      Potential    Kinetic En.   Total Energy  Conserved En.    Temperature
   -4.02893e+05    7.26328e+04   -3.30260e+05    9.83592e+07    3.01315e+02
 Pres. DC (bar) Pressure (bar)   Constr. rmsd
   -2.41510e+02   -1.66270e+02    0.00000e+00

           Step           Time
      445975000   891950.00000

   Energies (kJ/mol)
        G96Bond       G96Angle    Proper Dih.  Improper Dih.          LJ-14
    2.38695e+03    3.73292e+03    2.88037e+03    1.14025e+03   -2.73105e+02
     Coulomb-14        LJ (SR)  Disper. corr.   Coulomb (SR)   Coul. recip.
    2.80505e+04    5.86839e+04   -4.35800e+03   -4.98824e+05    2.99274e+03
      Potential    Kinetic En.   Total Energy  Conserved En.    Temperature
   -4.03588e+05    7.27494e+04   -3.30838e+05    9.83609e+07    3.01798e+02
 Pres. DC (bar) Pressure (bar)   Constr. rmsd
   -2.47202e+02   -5.59195e+01    0.00000e+00

           Step           Time
      445980000   891960.00000

   Energies (kJ/mol)
        G96Bond       G96Angle    Proper Dih.  Improper Dih.          LJ-14
    2.27086e+03    3.49798e+03    2.76300e+03    1.20216e+03   -2.53401e+02
     Coulomb-14        LJ (SR)  Disper. corr.   Coulomb (SR)   Coul. recip.
    2.82584e+04    5.87019e+04   -4.31175e+03   -4.98704e+05    3.04962e+03
      Potential    Kinetic En.   Total Energy  Conserved En.    Temperature
   -4.03526e+05    7.17818e+04   -3.31744e+05    9.83632e+07    2.97785e+02
 Pres. DC (bar) Pressure (bar)   Constr. rmsd
   -2.41989e+02   -1.48050e+02    0.00000e+00

           Step           Time
      445985000   891970.00000

   Energies (kJ/mol)
        G96Bond       G96Angle    Proper Dih.  Improper Dih.          LJ-14
    2.35821e+03    3.69194e+03    2.76420e+03    1.07076e+03   -2.60616e+02
     Coulomb-14        LJ (SR)  Disper. corr.   Coulomb (SR)   Coul. recip.
    2.81493e+04    6.03528e+04   -4.35641e+03   -5.01167e+05    2.88749e+03
      Potential    Kinetic En.   Total Energy  Conserved En.    Temperature
   -4.04510e+05    7.27890e+04   -3.31721e+05    9.83640e+07    3.01963e+02
 Pres. DC (bar) Pressure (bar)   Constr. rmsd
   -2.47022e+02    2.36223e+02    0.00000e+00

           Step           Time
      445990000   891980.00000

   Energies (kJ/mol)
        G96Bond       G96Angle    Proper Dih.  Improper Dih.          LJ-14
    2.19019e+03    3.48408e+03    2.74281e+03    1.07487e+03   -2.15836e+02
     Coulomb-14        LJ (SR)  Disper. corr.   Coulomb (SR)   Coul. recip.
    2.81331e+04    6.09875e+04   -4.36371e+03   -5.02174e+05    2.98782e+03
      Potential    Kinetic En.   Total Energy  Conserved En.    Temperature
   -4.05153e+05    7.26988e+04   -3.32454e+05    9.83649e+07    3.01589e+02
 Pres. DC (bar) Pressure (bar)   Constr. rmsd
   -2.47849e+02    4.30144e+02    0.00000e+00

           Step           Time
      445995000   891990.00000

   Energies (kJ/mol)
        G96Bond       G96Angle    Proper Dih.  Improper Dih.          LJ-14
    2.31287e+03    3.58244e+03    2.77946e+03    1.10842e+03   -2.28041e+02
     Coulomb-14        LJ (SR)  Disper. corr.   Coulomb (SR)   Coul. recip.
    2.82329e+04    5.83773e+04   -4.34223e+03   -4.97609e+05    2.97158e+03
      Potential    Kinetic En.   Total Energy  Conserved En.    Temperature
   -4.02814e+05    7.23877e+04   -3.30426e+05    9.83651e+07    3.00298e+02
 Pres. DC (bar) Pressure (bar)   Constr. rmsd
   -2.45419e+02   -1.02109e+02    0.00000e+00

           Step           Time
      446000000   892000.00000

   Energies (kJ/mol)
        G96Bond       G96Angle    Proper Dih.  Improper Dih.          LJ-14
    2.29901e+03    3.71099e+03    2.83422e+03    1.08719e+03   -2.87300e+02
     Coulomb-14        LJ (SR)  Disper. corr.   Coulomb (SR)   Coul. recip.
    2.80599e+04    5.77127e+04   -4.30547e+03   -4.96189e+05    3.04185e+03
      Potential    Kinetic En.   Total Energy  Conserved En.    Temperature
   -4.02036e+05    7.27174e+04   -3.29318e+05    9.83659e+07    3.01666e+02
 Pres. DC (bar) Pressure (bar)   Constr. rmsd
   -2.41286e+02   -2.41434e+02    0.00000e+00

           Step           Time
      446005000   892010.00000

   Energies (kJ/mol)
        G96Bond       G96Angle    Proper Dih.  Improper Dih.          LJ-14
    2.42096e+03    3.64079e+03    2.71668e+03    1.16088e+03   -2.70360e+02
     Coulomb-14        LJ (SR)  Disper. corr.   Coulomb (SR)   Coul. recip.
    2.81726e+04    5.85035e+04   -4.34539e+03   -4.97900e+05    3.06683e+03
      Potential    Kinetic En.   Total Energy  Conserved En.    Temperature
   -4.02834e+05    7.14545e+04   -3.31379e+05    9.83666e+07    2.96427e+02
 Pres. DC (bar) Pressure (bar)   Constr. rmsd
   -2.45776e+02   -2.87358e+01    0.00000e+00

           Step           Time
      446010000   892020.00000

   Energies (kJ/mol)
        G96Bond       G96Angle    Proper Dih.  Improper Dih.          LJ-14
    2.34660e+03    3.67686e+03    2.87799e+03    1.04204e+03   -2.85772e+02
     Coulomb-14        LJ (SR)  Disper. corr.   Coulomb (SR)   Coul. recip.
    2.81604e+04    5.78830e+04   -4.33152e+03   -4.97918e+05    3.08669e+03
      Potential    Kinetic En.   Total Energy  Conserved En.    Temperature
   -4.03462e+05    7.30798e+04   -3.30382e+05    9.83675e+07    3.03169e+02
 Pres. DC (bar) Pressure (bar)   Constr. rmsd
   -2.44211e+02   -2.03939e+02    0.00000e+00

           Step           Time
      446015000   892030.00000

   Energies (kJ/mol)
        G96Bond       G96Angle    Proper Dih.  Improper Dih.          LJ-14
    2.40707e+03    3.56417e+03    2.71169e+03    1.10104e+03   -2.51549e+02
     Coulomb-14        LJ (SR)  Disper. corr.   Coulomb (SR)   Coul. recip.
    2.81337e+04    5.92816e+04   -4.34812e+03   -4.99242e+05    3.05741e+03
      Potential    Kinetic En.   Total Energy  Conserved En.    Temperature
   -4.03585e+05    7.21765e+04   -3.31408e+05    9.83685e+07    2.99422e+02
 Pres. DC (bar) Pressure (bar)   Constr. rmsd
   -2.46084e+02    2.07935e+02    0.00000e+00

           Step           Time
      446020000   892040.00000

   Energies (kJ/mol)
        G96Bond       G96Angle    Proper Dih.  Improper Dih.          LJ-14
    2.32210e+03    3.64072e+03    2.72093e+03    1.11353e+03   -2.93892e+02
     Coulomb-14        LJ (SR)  Disper. corr.   Coulomb (SR)   Coul. recip.
    2.81999e+04    5.80580e+04   -4.34027e+03   -4.97416e+05    2.99118e+03
      Potential    Kinetic En.   Total Energy  Conserved En.    Temperature
   -4.03004e+05    7.18262e+04   -3.31178e+05    9.83686e+07    2.97969e+02
 Pres. DC (bar) Pressure (bar)   Constr. rmsd
   -2.45198e+02    3.56737e+01    0.00000e+00

           Step           Time
      446025000   892050.00000

   Energies (kJ/mol)
        G96Bond       G96Angle    Proper Dih.  Improper Dih.          LJ-14
    2.29092e+03    3.74446e+03    2.79827e+03    1.16016e+03   -2.61605e+02
     Coulomb-14        LJ (SR)  Disper. corr.   Coulomb (SR)   Coul. recip.
    2.80232e+04    5.90485e+04   -4.33316e+03   -4.98213e+05    3.03318e+03
      Potential    Kinetic En.   Total Energy  Conserved En.    Temperature
   -4.02709e+05    7.32061e+04   -3.29503e+05    9.83688e+07    3.03693e+02
 Pres. DC (bar) Pressure (bar)   Constr. rmsd
   -2.44395e+02    1.57426e+02    0.00000e+00

           Step           Time
      446030000   892060.00000

   Energies (kJ/mol)
        G96Bond       G96Angle    Proper Dih.  Improper Dih.          LJ-14
    2.39184e+03    3.59128e+03    2.84356e+03    1.15588e+03   -3.51632e+02
     Coulomb-14        LJ (SR)  Disper. corr.   Coulomb (SR)   Coul. recip.
    2.80575e+04    5.81721e+04   -4.29656e+03   -4.96961e+05    3.19012e+03
      Potential    Kinetic En.   Total Energy  Conserved En.    Temperature
   -4.02207e+05    7.17411e+04   -3.30466e+05    9.83697e+07    2.97616e+02
 Pres. DC (bar) Pressure (bar)   Constr. rmsd
   -2.40290e+02   -2.59092e+02    0.00000e+00

           Step           Time
      446035000   892070.00000

   Energies (kJ/mol)
        G96Bond       G96Angle    Proper Dih.  Improper Dih.          LJ-14
    2.39838e+03    3.77677e+03    2.74352e+03    1.17116e+03   -2.90272e+02
     Coulomb-14        LJ (SR)  Disper. corr.   Coulomb (SR)   Coul. recip.
    2.81288e+04    5.97595e+04   -4.35334e+03   -4.99414e+05    3.03049e+03
      Potential    Kinetic En.   Total Energy  Conserved En.    Temperature
   -4.03049e+05    7.25520e+04   -3.30497e+05    9.83722e+07    3.00979e+02
 Pres. DC (bar) Pressure (bar)   Constr. rmsd
   -2.46674e+02    2.79628e+02    0.00000e+00

           Step           Time
      446040000   892080.00000

   Energies (kJ/mol)
        G96Bond       G96Angle    Proper Dih.  Improper Dih.          LJ-14
    2.28720e+03    3.90249e+03    2.88822e+03    1.09336e+03   -2.82665e+02
     Coulomb-14        LJ (SR)  Disper. corr.   Coulomb (SR)   Coul. recip.
    2.81853e+04    5.84801e+04   -4.34016e+03   -4.97599e+05    3.01020e+03
      Potential    Kinetic En.   Total Energy  Conserved En.    Temperature
   -4.02375e+05    7.28470e+04   -3.29528e+05    9.83729e+07    3.02203e+02
 Pres. DC (bar) Pressure (bar)   Constr. rmsd
   -2.45184e+02   -1.37240e+01    0.00000e+00

           Step           Time
      446045000   892090.00000

   Energies (kJ/mol)
        G96Bond       G96Angle    Proper Dih.  Improper Dih.          LJ-14
    2.17633e+03    3.69780e+03    2.80351e+03    1.14658e+03   -2.89206e+02
     Coulomb-14        LJ (SR)  Disper. corr.   Coulomb (SR)   Coul. recip.
    2.82444e+04    5.89501e+04   -4.34082e+03   -4.98117e+05    3.05674e+03
      Potential    Kinetic En.   Total Energy  Conserved En.    Temperature
   -4.02671e+05    7.34399e+04   -3.29231e+05    9.83737e+07    3.04663e+02
 Pres. DC (bar) Pressure (bar)   Constr. rmsd
   -2.45259e+02    4.17909e+01    0.00000e+00

           Step           Time
      446050000   892100.00000

   Energies (kJ/mol)
        G96Bond       G96Angle    Proper Dih.  Improper Dih.          LJ-14
    2.25348e+03    3.89614e+03    2.79232e+03    1.10750e+03   -3.29919e+02
     Coulomb-14        LJ (SR)  Disper. corr.   Coulomb (SR)   Coul. recip.
    2.80210e+04    5.79692e+04   -4.30897e+03   -4.96926e+05    3.10134e+03
      Potential    Kinetic En.   Total Energy  Conserved En.    Temperature
   -4.02424e+05    7.20131e+04   -3.30411e+05    9.83748e+07    2.98744e+02
 Pres. DC (bar) Pressure (bar)   Constr. rmsd
   -2.41678e+02   -2.29929e+02    0.00000e+00

           Step           Time
      446055000   892110.00000

   Energies (kJ/mol)
        G96Bond       G96Angle    Proper Dih.  Improper Dih.          LJ-14
    2.26342e+03    3.60808e+03    2.78618e+03    1.10897e+03   -2.47602e+02
     Coulomb-14        LJ (SR)  Disper. corr.   Coulomb (SR)   Coul. recip.
    2.79751e+04    5.75921e+04   -4.33134e+03   -4.96864e+05    3.03751e+03
      Potential    Kinetic En.   Total Energy  Conserved En.    Temperature
   -4.03071e+05    7.20059e+04   -3.31065e+05    9.83767e+07    2.98714e+02
 Pres. DC (bar) Pressure (bar)   Constr. rmsd
   -2.44190e+02   -2.35133e+02    0.00000e+00

           Step           Time
      446060000   892120.00000

   Energies (kJ/mol)
        G96Bond       G96Angle    Proper Dih.  Improper Dih.          LJ-14
    2.39592e+03    3.56509e+03    2.72260e+03    1.11905e+03   -3.33714e+02
     Coulomb-14        LJ (SR)  Disper. corr.   Coulomb (SR)   Coul. recip.
    2.82130e+04    5.96116e+04   -4.37013e+03   -4.99563e+05    3.06404e+03
      Potential    Kinetic En.   Total Energy  Conserved En.    Temperature
   -4.03576e+05    7.20062e+04   -3.31569e+05    9.83772e+07    2.98715e+02
 Pres. DC (bar) Pressure (bar)   Constr. rmsd
   -2.48579e+02    2.52240e+02    0.00000e+00

           Step           Time
      446065000   892130.00000

   Energies (kJ/mol)
        G96Bond       G96Angle    Proper Dih.  Improper Dih.          LJ-14
    2.35496e+03    3.65452e+03    2.73726e+03    1.13634e+03   -3.26856e+02
     Coulomb-14        LJ (SR)  Disper. corr.   Coulomb (SR)   Coul. recip.
    2.79739e+04    5.75493e+04   -4.31646e+03   -4.96736e+05    2.95547e+03
      Potential    Kinetic En.   Total Energy  Conserved En.    Temperature
   -4.03018e+05    7.20670e+04   -3.30951e+05    9.83779e+07    2.98967e+02
 Pres. DC (bar) Pressure (bar)   Constr. rmsd
   -2.42518e+02   -1.57846e+02    0.00000e+00

           Step           Time
      446070000   892140.00000

   Energies (kJ/mol)
        G96Bond       G96Angle    Proper Dih.  Improper Dih.          LJ-14
    2.31033e+03    3.75272e+03    2.60903e+03    1.10264e+03   -3.18922e+02
     Coulomb-14        LJ (SR)  Disper. corr.   Coulomb (SR)   Coul. recip.
    2.82561e+04    5.83478e+04   -4.31444e+03   -4.96216e+05    3.03863e+03
      Potential    Kinetic En.   Total Energy  Conserved En.    Temperature
   -4.01432e+05    7.25836e+04   -3.28849e+05    9.83806e+07    3.01111e+02
 Pres. DC (bar) Pressure (bar)   Constr. rmsd
   -2.42291e+02   -1.72213e+01    0.00000e+00

           Step           Time
      446075000   892150.00000

   Energies (kJ/mol)
        G96Bond       G96Angle    Proper Dih.  Improper Dih.          LJ-14
    2.39121e+03    3.69672e+03    2.63052e+03    1.16079e+03   -2.95275e+02
     Coulomb-14        LJ (SR)  Disper. corr.   Coulomb (SR)   Coul. recip.
    2.83435e+04    5.90545e+04   -4.33748e+03   -4.98427e+05    3.01374e+03
      Potential    Kinetic En.   Total Energy  Conserved En.    Temperature
   -4.02768e+05    7.19985e+04   -3.30770e+05    9.83822e+07    2.98684e+02
 Pres. DC (bar) Pressure (bar)   Constr. rmsd
   -2.44882e+02    1.24408e+02    0.00000e+00

           Step           Time
      446080000   892160.00000

   Energies (kJ/mol)
        G96Bond       G96Angle    Proper Dih.  Improper Dih.          LJ-14
    2.21268e+03    3.72626e+03    2.71123e+03    1.07168e+03   -2.61551e+02
     Coulomb-14        LJ (SR)  Disper. corr.   Coulomb (SR)   Coul. recip.
    2.80501e+04    5.92719e+04   -4.32806e+03   -4.99470e+05    2.99272e+03
      Potential    Kinetic En.   Total Energy  Conserved En.    Temperature
   -4.04023e+05    7.22131e+04   -3.31810e+05    9.83843e+07    2.99574e+02
 Pres. DC (bar) Pressure (bar)   Constr. rmsd
   -2.43822e+02    4.64017e+01    0.00000e+00

           Step           Time
      446085000   892170.00000

   Energies (kJ/mol)
        G96Bond       G96Angle    Proper Dih.  Improper Dih.          LJ-14
    2.30736e+03    3.64979e+03    2.70415e+03    1.07980e+03   -3.62061e+02
     Coulomb-14        LJ (SR)  Disper. corr.   Coulomb (SR)   Coul. recip.
    2.80144e+04    5.86728e+04   -4.33456e+03   -4.97579e+05    3.18222e+03
      Potential    Kinetic En.   Total Energy  Conserved En.    Temperature
   -4.02665e+05    7.21866e+04   -3.30478e+05    9.83850e+07    2.99464e+02
 Pres. DC (bar) Pressure (bar)   Constr. rmsd
   -2.44554e+02   -6.75324e+01    0.00000e+00

           Step           Time
      446090000   892180.00000

   Energies (kJ/mol)
        G96Bond       G96Angle    Proper Dih.  Improper Dih.          LJ-14
    2.22175e+03    3.69878e+03    2.65880e+03    1.11008e+03   -2.85493e+02
     Coulomb-14        LJ (SR)  Disper. corr.   Coulomb (SR)   Coul. recip.
    2.81013e+04    5.88940e+04   -4.31533e+03   -4.98583e+05    2.98843e+03
      Potential    Kinetic En.   Total Energy  Conserved En.    Temperature
   -4.03510e+05    7.24397e+04   -3.31071e+05    9.83860e+07    3.00514e+02
 Pres. DC (bar) Pressure (bar)   Constr. rmsd
   -2.42391e+02   -4.68500e+00    0.00000e+00

           Step           Time
      446095000   892190.00000

   Energies (kJ/mol)
        G96Bond       G96Angle    Proper Dih.  Improper Dih.          LJ-14
    2.27210e+03    3.75239e+03    2.77380e+03    1.04881e+03   -2.29365e+02
     Coulomb-14        LJ (SR)  Disper. corr.   Coulomb (SR)   Coul. recip.
    2.81956e+04    5.86269e+04   -4.34091e+03   -4.98708e+05    3.00518e+03
      Potential    Kinetic En.   Total Energy  Conserved En.    Temperature
   -4.03604e+05    7.17411e+04   -3.31862e+05    9.83865e+07    2.97616e+02
 Pres. DC (bar) Pressure (bar)   Constr. rmsd
   -2.45269e+02    1.23263e+02    0.00000e+00

           Step           Time
      446100000   892200.00000

   Energies (kJ/mol)
        G96Bond       G96Angle    Proper Dih.  Improper Dih.          LJ-14
    2.39710e+03    3.62733e+03    2.76573e+03    1.06177e+03   -2.65028e+02
     Coulomb-14        LJ (SR)  Disper. corr.   Coulomb (SR)   Coul. recip.
    2.81149e+04    5.89523e+04   -4.37574e+03   -4.98331e+05    2.93566e+03
      Potential    Kinetic En.   Total Energy  Conserved En.    Temperature
   -4.03117e+05    7.22278e+04   -3.30889e+05    9.83879e+07    2.99634e+02
 Pres. DC (bar) Pressure (bar)   Constr. rmsd
   -2.49216e+02    1.40980e+02    0.00000e+00

           Step           Time
      446105000   892210.00000

   Energies (kJ/mol)
        G96Bond       G96Angle    Proper Dih.  Improper Dih.          LJ-14
    2.35029e+03    3.43724e+03    2.85146e+03    1.08081e+03   -2.57377e+02
     Coulomb-14        LJ (SR)  Disper. corr.   Coulomb (SR)   Coul. recip.
    2.82067e+04    5.91780e+04   -4.38819e+03   -4.99924e+05    2.93562e+03
      Potential    Kinetic En.   Total Energy  Conserved En.    Temperature
   -4.04529e+05    7.22379e+04   -3.32291e+05    9.83890e+07    2.99676e+02
 Pres. DC (bar) Pressure (bar)   Constr. rmsd
   -2.50635e+02    1.66556e+02    0.00000e+00

           Step           Time
      446110000   892220.00000

   Energies (kJ/mol)
        G96Bond       G96Angle    Proper Dih.  Improper Dih.          LJ-14
    2.23057e+03    3.69618e+03    2.72216e+03    1.02245e+03   -3.08560e+02
     Coulomb-14        LJ (SR)  Disper. corr.   Coulomb (SR)   Coul. recip.
    2.82230e+04    5.99170e+04   -4.34828e+03   -4.99127e+05    2.98650e+03
      Potential    Kinetic En.   Total Energy  Conserved En.    Temperature
   -4.02986e+05    7.28335e+04   -3.30153e+05    9.83900e+07    3.02147e+02
 Pres. DC (bar) Pressure (bar)   Constr. rmsd
   -2.46102e+02    3.91876e+02    0.00000e+00

           Step           Time
      446115000   892230.00000

   Energies (kJ/mol)
        G96Bond       G96Angle    Proper Dih.  Improper Dih.          LJ-14
    2.47626e+03    3.56353e+03    2.76864e+03    1.05206e+03   -2.69820e+02
     Coulomb-14        LJ (SR)  Disper. corr.   Coulomb (SR)   Coul. recip.
    2.79830e+04    5.70032e+04   -4.32560e+03   -4.95969e+05    3.05624e+03
      Potential    Kinetic En.   Total Energy  Conserved En.    Temperature
   -4.02662e+05    7.19082e+04   -3.30754e+05    9.83916e+07    2.98309e+02
 Pres. DC (bar) Pressure (bar)   Constr. rmsd
   -2.43544e+02   -3.27918e+02    0.00000e+00

           Step           Time
      446120000   892240.00000

   Energies (kJ/mol)
        G96Bond       G96Angle    Proper Dih.  Improper Dih.          LJ-14
    2.34365e+03    3.66755e+03    2.77507e+03    1.08154e+03   -3.09468e+02
     Coulomb-14        LJ (SR)  Disper. corr.   Coulomb (SR)   Coul. recip.
    2.80381e+04    5.91122e+04   -4.31777e+03   -4.98850e+05    2.98387e+03
      Potential    Kinetic En.   Total Energy  Conserved En.    Temperature
   -4.03475e+05    7.16297e+04   -3.31846e+05    9.83923e+07    2.97154e+02
 Pres. DC (bar) Pressure (bar)   Constr. rmsd
   -2.42665e+02   -1.15362e+02    0.00000e+00

           Step           Time
      446125000   892250.00000

   Energies (kJ/mol)
        G96Bond       G96Angle    Proper Dih.  Improper Dih.          LJ-14
    2.31962e+03    3.67957e+03    2.78410e+03    1.09219e+03   -3.69115e+02
     Coulomb-14        LJ (SR)  Disper. corr.   Coulomb (SR)   Coul. recip.
    2.80250e+04    5.90510e+04   -4.34702e+03   -4.98166e+05    2.98939e+03
      Potential    Kinetic En.   Total Energy  Conserved En.    Temperature
   -4.02941e+05    7.17254e+04   -3.31216e+05    9.83926e+07    2.97550e+02
 Pres. DC (bar) Pressure (bar)   Constr. rmsd
   -2.45959e+02   -2.05616e+02    0.00000e+00

           Step           Time
      446130000   892260.00000

   Energies (kJ/mol)
        G96Bond       G96Angle    Proper Dih.  Improper Dih.          LJ-14
    2.41406e+03    3.70621e+03    2.73484e+03    1.04555e+03   -2.86118e+02
     Coulomb-14        LJ (SR)  Disper. corr.   Coulomb (SR)   Coul. recip.
    2.81059e+04    5.77596e+04   -4.29618e+03   -4.97276e+05    3.01111e+03
      Potential    Kinetic En.   Total Energy  Conserved En.    Temperature
   -4.03081e+05    7.21607e+04   -3.30920e+05    9.83928e+07    2.99356e+02
 Pres. DC (bar) Pressure (bar)   Constr. rmsd
   -2.40247e+02   -3.05673e+02    0.00000e+00

           Step           Time
      446135000   892270.00000

   Energies (kJ/mol)
        G96Bond       G96Angle    Proper Dih.  Improper Dih.          LJ-14
    2.32013e+03    3.73440e+03    2.77803e+03    1.18052e+03   -2.47851e+02
     Coulomb-14        LJ (SR)  Disper. corr.   Coulomb (SR)   Coul. recip.
    2.82166e+04    5.97425e+04   -4.32615e+03   -4.99479e+05    3.00736e+03
      Potential    Kinetic En.   Total Energy  Conserved En.    Temperature
   -4.03073e+05    7.24955e+04   -3.30578e+05    9.83932e+07    3.00745e+02
 Pres. DC (bar) Pressure (bar)   Constr. rmsd
   -2.43606e+02    1.96391e+02    0.00000e+00

           Step           Time
      446140000   892280.00000

   Energies (kJ/mol)
        G96Bond       G96Angle    Proper Dih.  Improper Dih.          LJ-14
    2.39782e+03    3.64835e+03    2.79211e+03    1.16735e+03   -2.62155e+02
     Coulomb-14        LJ (SR)  Disper. corr.   Coulomb (SR)   Coul. recip.
    2.81620e+04    5.85566e+04   -4.32483e+03   -4.98316e+05    2.97753e+03
      Potential    Kinetic En.   Total Energy  Conserved En.    Temperature
   -4.03202e+05    7.28363e+04   -3.30365e+05    9.83935e+07    3.02159e+02
 Pres. DC (bar) Pressure (bar)   Constr. rmsd
   -2.43458e+02    7.60001e+01    0.00000e+00

           Step           Time
      446145000   892290.00000

   Energies (kJ/mol)
        G96Bond       G96Angle    Proper Dih.  Improper Dih.          LJ-14
    2.23219e+03    3.59861e+03    2.82062e+03    1.19027e+03   -2.45033e+02
     Coulomb-14        LJ (SR)  Disper. corr.   Coulomb (SR)   Coul. recip.
    2.81285e+04    6.00680e+04   -4.41133e+03   -5.00263e+05    2.96898e+03
      Potential    Kinetic En.   Total Energy  Conserved En.    Temperature
   -4.03913e+05    7.32363e+04   -3.30676e+05    9.83939e+07    3.03818e+02
 Pres. DC (bar) Pressure (bar)   Constr. rmsd
   -2.53281e+02    6.87529e+02    0.00000e+00

           Step           Time
      446150000   892300.00000

   Energies (kJ/mol)
        G96Bond       G96Angle    Proper Dih.  Improper Dih.          LJ-14
    2.25157e+03    3.67756e+03    2.68934e+03    1.21457e+03   -2.48822e+02
     Coulomb-14        LJ (SR)  Disper. corr.   Coulomb (SR)   Coul. recip.
    2.80923e+04    5.74397e+04   -4.29736e+03   -4.96632e+05    3.03976e+03
      Potential    Kinetic En.   Total Energy  Conserved En.    Temperature
   -4.02774e+05    7.27762e+04   -3.29998e+05    9.83946e+07    3.01910e+02
 Pres. DC (bar) Pressure (bar)   Constr. rmsd
   -2.40379e+02   -4.58318e+02    0.00000e+00

           Step           Time
      446155000   892310.00000

   Energies (kJ/mol)
        G96Bond       G96Angle    Proper Dih.  Improper Dih.          LJ-14
    2.26077e+03    3.77891e+03    2.69401e+03    1.09251e+03   -2.19495e+02
     Coulomb-14        LJ (SR)  Disper. corr.   Coulomb (SR)   Coul. recip.
    2.80728e+04    5.92084e+04   -4.35275e+03   -4.97949e+05    3.02540e+03
      Potential    Kinetic En.   Total Energy  Conserved En.    Temperature
   -4.02389e+05    7.26600e+04   -3.29729e+05    9.83955e+07    3.01428e+02
 Pres. DC (bar) Pressure (bar)   Constr. rmsd
   -2.46608e+02    2.69062e+02    0.00000e+00

           Step           Time
      446160000   892320.00000

   Energies (kJ/mol)
        G96Bond       G96Angle    Proper Dih.  Improper Dih.          LJ-14
    2.29531e+03    3.71539e+03    2.83361e+03    1.13007e+03   -3.08841e+02
     Coulomb-14        LJ (SR)  Disper. corr.   Coulomb (SR)   Coul. recip.
    2.80247e+04    5.90222e+04   -4.29042e+03   -4.96484e+05    3.00767e+03
      Potential    Kinetic En.   Total Energy  Conserved En.    Temperature
   -4.01055e+05    7.31101e+04   -3.27944e+05    9.83972e+07    3.03295e+02
 Pres. DC (bar) Pressure (bar)   Constr. rmsd
   -2.39604e+02   -8.83258e+01    0.00000e+00

           Step           Time
      446165000   892330.00000

   Energies (kJ/mol)
        G96Bond       G96Angle    Proper Dih.  Improper Dih.          LJ-14
    2.17445e+03    3.56142e+03    2.73820e+03    1.17936e+03   -2.99503e+02
     Coulomb-14        LJ (SR)  Disper. corr.   Coulomb (SR)   Coul. recip.
    2.80207e+04    5.96364e+04   -4.35461e+03   -4.99255e+05    2.88474e+03
      Potential    Kinetic En.   Total Energy  Conserved En.    Temperature
   -4.03714e+05    7.16686e+04   -3.32045e+05    9.83973e+07    2.97315e+02
 Pres. DC (bar) Pressure (bar)   Constr. rmsd
   -2.46818e+02    1.49054e+02    0.00000e+00

           Step           Time
      446170000   892340.00000

   Energies (kJ/mol)
        G96Bond       G96Angle    Proper Dih.  Improper Dih.          LJ-14
    2.31905e+03    3.72534e+03    2.75697e+03    1.09127e+03   -3.25974e+02
     Coulomb-14        LJ (SR)  Disper. corr.   Coulomb (SR)   Coul. recip.
    2.81614e+04    5.73983e+04   -4.29135e+03   -4.95754e+05    2.92206e+03
      Potential    Kinetic En.   Total Energy  Conserved En.    Temperature
   -4.01997e+05    7.21608e+04   -3.29836e+05    9.83991e+07    2.99357e+02
 Pres. DC (bar) Pressure (bar)   Constr. rmsd
   -2.39708e+02   -2.66695e+02    0.00000e+00

           Step           Time
      446175000   892350.00000

   Energies (kJ/mol)
        G96Bond       G96Angle    Proper Dih.  Improper Dih.          LJ-14
    2.29431e+03    3.64070e+03    2.83178e+03    1.10999e+03   -2.10964e+02
     Coulomb-14        LJ (SR)  Disper. corr.   Coulomb (SR)   Coul. recip.
    2.81963e+04    5.89483e+04   -4.33608e+03   -4.98528e+05    2.95343e+03
      Potential    Kinetic En.   Total Energy  Conserved En.    Temperature
   -4.03100e+05    7.30710e+04   -3.30029e+05    9.83999e+07    3.03133e+02
 Pres. DC (bar) Pressure (bar)   Constr. rmsd
   -2.44725e+02    4.56577e+01    0.00000e+00

           Step           Time
      446180000   892360.00000

   Energies (kJ/mol)
        G96Bond       G96Angle    Proper Dih.  Improper Dih.          LJ-14
    2.20115e+03    3.75758e+03    2.76805e+03    1.05230e+03   -2.76801e+02
     Coulomb-14        LJ (SR)  Disper. corr.   Coulomb (SR)   Coul. recip.
    2.81331e+04    5.87476e+04   -4.34101e+03   -4.99143e+05    2.92150e+03
      Potential    Kinetic En.   Total Energy  Conserved En.    Temperature
   -4.04179e+05    7.20451e+04   -3.32134e+05    9.84004e+07    2.98877e+02
 Pres. DC (bar) Pressure (bar)   Constr. rmsd
   -2.45281e+02   -1.10921e+02    0.00000e+00

           Step           Time
      446185000   892370.00000

   Energies (kJ/mol)
        G96Bond       G96Angle    Proper Dih.  Improper Dih.          LJ-14
    2.35023e+03    3.75717e+03    2.78107e+03    1.05252e+03   -2.37947e+02
     Coulomb-14        LJ (SR)  Disper. corr.   Coulomb (SR)   Coul. recip.
    2.81524e+04    5.91941e+04   -4.37354e+03   -4.98278e+05    2.97809e+03
      Potential    Kinetic En.   Total Energy  Conserved En.    Temperature
   -4.02624e+05    7.20722e+04   -3.30552e+05    9.84018e+07    2.98989e+02
 Pres. DC (bar) Pressure (bar)   Constr. rmsd
   -2.48966e+02    1.89991e+02    0.00000e+00

           Step           Time
      446190000   892380.00000

   Energies (kJ/mol)
        G96Bond       G96Angle    Proper Dih.  Improper Dih.          LJ-14
    2.28324e+03    3.75897e+03    2.80143e+03    1.12957e+03   -2.80889e+02
     Coulomb-14        LJ (SR)  Disper. corr.   Coulomb (SR)   Coul. recip.
    2.80893e+04    6.00943e+04   -4.35472e+03   -4.99753e+05    2.96030e+03
      Potential    Kinetic En.   Total Energy  Conserved En.    Temperature
   -4.03272e+05    7.22940e+04   -3.30978e+05    9.84028e+07    2.99909e+02
 Pres. DC (bar) Pressure (bar)   Constr. rmsd
   -2.46830e+02    3.30356e+02    0.00000e+00

           Step           Time
      446195000   892390.00000

   Energies (kJ/mol)
        G96Bond       G96Angle    Proper Dih.  Improper Dih.          LJ-14
    2.34316e+03    3.71215e+03    2.73897e+03    1.13945e+03   -2.43127e+02
     Coulomb-14        LJ (SR)  Disper. corr.   Coulomb (SR)   Coul. recip.
    2.81599e+04    5.88804e+04   -4.32309e+03   -4.98825e+05    2.94892e+03
      Potential    Kinetic En.   Total Energy  Conserved En.    Temperature
   -4.03468e+05    7.26739e+04   -3.30795e+05    9.84032e+07    3.01485e+02
 Pres. DC (bar) Pressure (bar)   Constr. rmsd
   -2.43262e+02   -4.70631e+01    0.00000e+00

           Step           Time
      446200000   892400.00000

   Energies (kJ/mol)
        G96Bond       G96Angle    Proper Dih.  Improper Dih.          LJ-14
    2.34392e+03    3.61462e+03    2.68781e+03    1.09866e+03   -2.60881e+02
     Coulomb-14        LJ (SR)  Disper. corr.   Coulomb (SR)   Coul. recip.
    2.82883e+04    5.88473e+04   -4.29635e+03   -4.97551e+05    3.06744e+03
      Potential    Kinetic En.   Total Energy  Conserved En.    Temperature
   -4.02160e+05    7.24711e+04   -3.29689e+05    9.84040e+07    3.00644e+02
 Pres. DC (bar) Pressure (bar)   Constr. rmsd
   -2.40266e+02   -2.81447e+02    0.00000e+00

           Step           Time
      446205000   892410.00000

   Energies (kJ/mol)
        G96Bond       G96Angle    Proper Dih.  Improper Dih.          LJ-14
    2.29049e+03    3.65345e+03    2.79719e+03    1.13241e+03   -2.48014e+02
     Coulomb-14        LJ (SR)  Disper. corr.   Coulomb (SR)   Coul. recip.
    2.82111e+04    5.92261e+04   -4.30741e+03   -4.97550e+05    3.06800e+03
      Potential    Kinetic En.   Total Energy  Conserved En.    Temperature
   -4.01727e+05    7.25181e+04   -3.29209e+05    9.84053e+07    3.00839e+02
 Pres. DC (bar) Pressure (bar)   Constr. rmsd
   -2.41503e+02    3.19819e+01    0.00000e+00

           Step           Time
      446210000   892420.00000

   Energies (kJ/mol)
        G96Bond       G96Angle    Proper Dih.  Improper Dih.          LJ-14
    2.34389e+03    3.64996e+03    2.84499e+03    1.23523e+03   -2.52688e+02
     Coulomb-14        LJ (SR)  Disper. corr.   Coulomb (SR)   Coul. recip.
    2.83749e+04    5.95950e+04   -4.34635e+03   -4.98878e+05    3.00924e+03
      Potential    Kinetic En.   Total Energy  Conserved En.    Temperature
   -4.02424e+05    7.24978e+04   -3.29926e+05    9.84064e+07    3.00755e+02
 Pres. DC (bar) Pressure (bar)   Constr. rmsd
   -2.45884e+02    1.53751e+02    0.00000e+00

           Step           Time
      446215000   892430.00000

   Energies (kJ/mol)
        G96Bond       G96Angle    Proper Dih.  Improper Dih.          LJ-14
    2.32161e+03    3.73167e+03    2.63463e+03    1.08427e+03   -2.26058e+02
     Coulomb-14        LJ (SR)  Disper. corr.   Coulomb (SR)   Coul. recip.
    2.82353e+04    5.93138e+04   -4.35276e+03   -4.98927e+05    2.97261e+03
      Potential    Kinetic En.   Total Energy  Conserved En.    Temperature
   -4.03212e+05    7.28593e+04   -3.30353e+05    9.84072e+07    3.02255e+02
 Pres. DC (bar) Pressure (bar)   Constr. rmsd
   -2.46609e+02    3.01214e+02    0.00000e+00

           Step           Time
      446220000   892440.00000

   Energies (kJ/mol)
        G96Bond       G96Angle    Proper Dih.  Improper Dih.          LJ-14
    2.44500e+03    3.64867e+03    2.79443e+03    1.08612e+03   -2.36570e+02
     Coulomb-14        LJ (SR)  Disper. corr.   Coulomb (SR)   Coul. recip.
    2.82368e+04    6.03574e+04   -4.34545e+03   -5.00096e+05    3.03974e+03
      Potential    Kinetic En.   Total Energy  Conserved En.    Temperature
   -4.03070e+05    7.22640e+04   -3.30806e+05    9.84079e+07    2.99785e+02
 Pres. DC (bar) Pressure (bar)   Constr. rmsd
   -2.45782e+02    1.80047e+02    0.00000e+00

           Step           Time
      446225000   892450.00000

   Energies (kJ/mol)
        G96Bond       G96Angle    Proper Dih.  Improper Dih.          LJ-14
    2.33278e+03    3.73110e+03    2.81207e+03    1.09717e+03   -2.26500e+02
     Coulomb-14        LJ (SR)  Disper. corr.   Coulomb (SR)   Coul. recip.
    2.81163e+04    5.92107e+04   -4.33307e+03   -4.98410e+05    2.97574e+03
      Potential    Kinetic En.   Total Energy  Conserved En.    Temperature
   -4.02694e+05    7.24632e+04   -3.30231e+05    9.84087e+07    3.00611e+02
 Pres. DC (bar) Pressure (bar)   Constr. rmsd
   -2.44385e+02    4.17573e+01    0.00000e+00

           Step           Time
      446230000   892460.00000

   Energies (kJ/mol)
        G96Bond       G96Angle    Proper Dih.  Improper Dih.          LJ-14
    2.38215e+03    3.65718e+03    2.78361e+03    1.01113e+03   -2.98760e+02
     Coulomb-14        LJ (SR)  Disper. corr.   Coulomb (SR)   Coul. recip.
    2.81681e+04    5.87327e+04   -4.31130e+03   -4.97639e+05    2.96718e+03
      Potential    Kinetic En.   Total Energy  Conserved En.    Temperature
   -4.02547e+05    7.21842e+04   -3.30363e+05    9.84099e+07    2.99454e+02
 Pres. DC (bar) Pressure (bar)   Constr. rmsd
   -2.41939e+02   -2.71547e+02    0.00000e+00

           Step           Time
      446235000   892470.00000

   Energies (kJ/mol)
        G96Bond       G96Angle    Proper Dih.  Improper Dih.          LJ-14
    2.37281e+03    3.74952e+03    2.71311e+03    9.96041e+02   -3.07021e+02
     Coulomb-14        LJ (SR)  Disper. corr.   Coulomb (SR)   Coul. recip.
    2.79378e+04    5.66735e+04   -4.30231e+03   -4.95478e+05    2.97161e+03
      Potential    Kinetic En.   Total Energy  Conserved En.    Temperature
   -4.02672e+05    7.18061e+04   -3.30866e+05    9.84109e+07    2.97885e+02
 Pres. DC (bar) Pressure (bar)   Constr. rmsd
   -2.40932e+02   -5.72320e+02    0.00000e+00

           Step           Time
      446240000   892480.00000

   Energies (kJ/mol)
        G96Bond       G96Angle    Proper Dih.  Improper Dih.          LJ-14
    2.18965e+03    3.67193e+03    2.80375e+03    1.17431e+03   -2.31922e+02
     Coulomb-14        LJ (SR)  Disper. corr.   Coulomb (SR)   Coul. recip.
    2.81507e+04    5.99264e+04   -4.38449e+03   -5.00136e+05    2.95122e+03
      Potential    Kinetic En.   Total Energy  Conserved En.    Temperature
   -4.03885e+05    7.20769e+04   -3.31808e+05    9.84136e+07    2.99008e+02
 Pres. DC (bar) Pressure (bar)   Constr. rmsd
   -2.50212e+02    7.47538e+02    0.00000e+00

           Step           Time
      446245000   892490.00000

   Energies (kJ/mol)
        G96Bond       G96Angle    Proper Dih.  Improper Dih.          LJ-14
    2.32452e+03    3.48858e+03    2.64588e+03    1.09729e+03   -3.12525e+02
     Coulomb-14        LJ (SR)  Disper. corr.   Coulomb (SR)   Coul. recip.
    2.81297e+04    5.89435e+04   -4.29466e+03   -4.98542e+05    2.96459e+03
      Potential    Kinetic En.   Total Energy  Conserved En.    Temperature
   -4.03555e+05    7.28695e+04   -3.30685e+05    9.84147e+07    3.02297e+02
 Pres. DC (bar) Pressure (bar)   Constr. rmsd
   -2.40078e+02   -2.52347e+02    0.00000e+00

           Step           Time
      446250000   892500.00000

   Energies (kJ/mol)
        G96Bond       G96Angle    Proper Dih.  Improper Dih.          LJ-14
    2.38291e+03    3.68824e+03    2.78609e+03    1.22721e+03   -3.27683e+02
     Coulomb-14        LJ (SR)  Disper. corr.   Coulomb (SR)   Coul. recip.
    2.79807e+04    5.81287e+04   -4.31621e+03   -4.96236e+05    3.01660e+03
      Potential    Kinetic En.   Total Energy  Conserved En.    Temperature
   -4.01669e+05    7.28423e+04   -3.28827e+05    9.84158e+07    3.02184e+02
 Pres. DC (bar) Pressure (bar)   Constr. rmsd
   -2.42490e+02    1.50869e-01    0.00000e+00

           Step           Time
      446255000   892510.00000

   Energies (kJ/mol)
        G96Bond       G96Angle    Proper Dih.  Improper Dih.          LJ-14
    2.36577e+03    3.64348e+03    2.72981e+03    1.11955e+03   -3.40235e+02
     Coulomb-14        LJ (SR)  Disper. corr.   Coulomb (SR)   Coul. recip.
    2.79461e+04    5.89132e+04   -4.33446e+03   -4.98667e+05    2.98128e+03
      Potential    Kinetic En.   Total Energy  Conserved En.    Temperature
   -4.03643e+05    7.23734e+04   -3.31269e+05    9.84172e+07    3.00239e+02
 Pres. DC (bar) Pressure (bar)   Constr. rmsd
   -2.44542e+02    9.51195e+00    0.00000e+00

           Step           Time
      446260000   892520.00000

   Energies (kJ/mol)
        G96Bond       G96Angle    Proper Dih.  Improper Dih.          LJ-14
    2.42845e+03    3.81383e+03    2.73972e+03    1.07414e+03   -2.72736e+02
     Coulomb-14        LJ (SR)  Disper. corr.   Coulomb (SR)   Coul. recip.
    2.78318e+04    5.83564e+04   -4.36734e+03   -4.97912e+05    3.02584e+03
      Potential    Kinetic En.   Total Energy  Conserved En.    Temperature
   -4.03281e+05    7.20327e+04   -3.31249e+05    9.84182e+07    2.98825e+02
 Pres. DC (bar) Pressure (bar)   Constr. rmsd
   -2.48261e+02   -1.33052e+02    0.00000e+00

           Step           Time
      446265000   892530.00000

   Energies (kJ/mol)
        G96Bond       G96Angle    Proper Dih.  Improper Dih.          LJ-14
    2.45122e+03    3.39696e+03    2.76467e+03    1.15890e+03   -2.05767e+02
     Coulomb-14        LJ (SR)  Disper. corr.   Coulomb (SR)   Coul. recip.
    2.81193e+04    5.86843e+04   -4.33295e+03   -4.98688e+05    2.90263e+03
      Potential    Kinetic En.   Total Energy  Conserved En.    Temperature
   -4.03749e+05    7.29540e+04   -3.30795e+05    9.84190e+07    3.02647e+02
 Pres. DC (bar) Pressure (bar)   Constr. rmsd
   -2.44372e+02   -1.70941e+02    0.00000e+00

           Step           Time
      446270000   892540.00000

   Energies (kJ/mol)
        G96Bond       G96Angle    Proper Dih.  Improper Dih.          LJ-14
    2.27200e+03    3.70288e+03    2.80967e+03    1.10178e+03   -2.98058e+02
     Coulomb-14        LJ (SR)  Disper. corr.   Coulomb (SR)   Coul. recip.
    2.79178e+04    5.81459e+04   -4.35083e+03   -4.98104e+05    2.95992e+03
      Potential    Kinetic En.   Total Energy  Conserved En.    Temperature
   -4.03843e+05    7.21183e+04   -3.31725e+05    9.84197e+07    2.99180e+02
 Pres. DC (bar) Pressure (bar)   Constr. rmsd
   -2.46391e+02   -1.14470e+01    0.00000e+00

           Step           Time
      446275000   892550.00000

   Energies (kJ/mol)
        G96Bond       G96Angle    Proper Dih.  Improper Dih.          LJ-14
    2.37204e+03    3.69243e+03    2.73788e+03    1.12042e+03   -2.84461e+02
     Coulomb-14        LJ (SR)  Disper. corr.   Coulomb (SR)   Coul. recip.
    2.81168e+04    6.04354e+04   -4.37444e+03   -5.00432e+05    3.03011e+03
      Potential    Kinetic En.   Total Energy  Conserved En.    Temperature
   -4.03585e+05    7.27163e+04   -3.30869e+05    9.84209e+07    3.01661e+02
 Pres. DC (bar) Pressure (bar)   Constr. rmsd
   -2.49069e+02    3.27211e+02    0.00000e+00

           Step           Time
      446280000   892560.00000

   Energies (kJ/mol)
        G96Bond       G96Angle    Proper Dih.  Improper Dih.          LJ-14
    2.37565e+03    3.73733e+03    2.76949e+03    1.16856e+03   -2.48949e+02
     Coulomb-14        LJ (SR)  Disper. corr.   Coulomb (SR)   Coul. recip.
    2.80068e+04    5.80457e+04   -4.28617e+03   -4.95928e+05    2.96608e+03
      Potential    Kinetic En.   Total Energy  Conserved En.    Temperature
   -4.01394e+05    7.27768e+04   -3.28617e+05    9.84214e+07    3.01912e+02
 Pres. DC (bar) Pressure (bar)   Constr. rmsd
   -2.39131e+02   -1.93267e+02    0.00000e+00

           Step           Time
      446285000   892570.00000

   Energies (kJ/mol)
        G96Bond       G96Angle    Proper Dih.  Improper Dih.          LJ-14
    2.28994e+03    3.58482e+03    2.90271e+03    1.08708e+03   -2.98185e+02
     Coulomb-14        LJ (SR)  Disper. corr.   Coulomb (SR)   Coul. recip.
    2.81331e+04    5.81226e+04   -4.29840e+03   -4.97558e+05    3.03160e+03
      Potential    Kinetic En.   Total Energy  Conserved En.    Temperature
   -4.03003e+05    7.24082e+04   -3.30594e+05    9.84216e+07    3.00383e+02
 Pres. DC (bar) Pressure (bar)   Constr. rmsd
   -2.40495e+02   -2.77821e+02    0.00000e+00

           Step           Time
      446290000   892580.00000

   Energies (kJ/mol)
        G96Bond       G96Angle    Proper Dih.  Improper Dih.          LJ-14
    2.32442e+03    3.77430e+03    2.68463e+03    1.21485e+03   -3.29475e+02
     Coulomb-14        LJ (SR)  Disper. corr.   Coulomb (SR)   Coul. recip.
    2.79519e+04    5.73863e+04   -4.27451e+03   -4.96031e+05    3.05700e+03
      Potential    Kinetic En.   Total Energy  Conserved En.    Temperature
   -4.02242e+05    7.18989e+04   -3.30343e+05    9.84232e+07    2.98270e+02
 Pres. DC (bar) Pressure (bar)   Constr. rmsd
   -2.37833e+02   -3.69918e+02    0.00000e+00

           Step           Time
      446295000   892590.00000

   Energies (kJ/mol)
        G96Bond       G96Angle    Proper Dih.  Improper Dih.          LJ-14
    2.44741e+03    3.63594e+03    2.79399e+03    1.13662e+03   -3.56767e+02
     Coulomb-14        LJ (SR)  Disper. corr.   Coulomb (SR)   Coul. recip.
    2.78991e+04    5.74466e+04   -4.31903e+03   -4.96512e+05    3.08240e+03
      Potential    Kinetic En.   Total Energy  Conserved En.    Temperature
   -4.02746e+05    7.18055e+04   -3.30940e+05    9.84246e+07    2.97883e+02
 Pres. DC (bar) Pressure (bar)   Constr. rmsd
   -2.42806e+02   -4.62049e+02    0.00000e+00

           Step           Time
      446300000   892600.00000

   Energies (kJ/mol)
        G96Bond       G96Angle    Proper Dih.  Improper Dih.          LJ-14
    2.24024e+03    3.71135e+03    2.72788e+03    1.18495e+03   -2.86211e+02
     Coulomb-14        LJ (SR)  Disper. corr.   Coulomb (SR)   Coul. recip.
    2.80543e+04    5.71471e+04   -4.29105e+03   -4.95507e+05    3.04937e+03
      Potential    Kinetic En.   Total Energy  Conserved En.    Temperature
   -4.01969e+05    7.23243e+04   -3.29644e+05    9.84250e+07    3.00035e+02
 Pres. DC (bar) Pressure (bar)   Constr. rmsd
   -2.39674e+02   -4.42002e+02    0.00000e+00

           Step           Time
      446305000   892610.00000

   Energies (kJ/mol)
        G96Bond       G96Angle    Proper Dih.  Improper Dih.          LJ-14
    2.34800e+03    3.57630e+03    2.84973e+03    1.03493e+03   -2.45014e+02
     Coulomb-14        LJ (SR)  Disper. corr.   Coulomb (SR)   Coul. recip.
    2.82408e+04    5.88705e+04   -4.32162e+03   -4.98451e+05    3.01900e+03
      Potential    Kinetic En.   Total Energy  Conserved En.    Temperature
   -4.03078e+05    7.22799e+04   -3.30799e+05    9.84254e+07    2.99851e+02
 Pres. DC (bar) Pressure (bar)   Constr. rmsd
   -2.43097e+02    1.02124e+02    0.00000e+00

           Step           Time
      446310000   892620.00000

   Energies (kJ/mol)
        G96Bond       G96Angle    Proper Dih.  Improper Dih.          LJ-14
    2.32062e+03    3.57326e+03    2.89577e+03    1.07577e+03   -3.44604e+02
     Coulomb-14        LJ (SR)  Disper. corr.   Coulomb (SR)   Coul. recip.
    2.80029e+04    5.77449e+04   -4.32948e+03   -4.97128e+05    2.95488e+03
      Potential    Kinetic En.   Total Energy  Conserved En.    Temperature
   -4.03234e+05    7.18211e+04   -3.31413e+05    9.84259e+07    2.97947e+02
 Pres. DC (bar) Pressure (bar)   Constr. rmsd
   -2.43981e+02   -2.80901e+02    0.00000e+00

           Step           Time
      446315000   892630.00000

   Energies (kJ/mol)
        G96Bond       G96Angle    Proper Dih.  Improper Dih.          LJ-14
    2.27733e+03    3.65501e+03    2.77189e+03    1.08537e+03   -2.15516e+02
     Coulomb-14        LJ (SR)  Disper. corr.   Coulomb (SR)   Coul. recip.
    2.82720e+04    5.83223e+04   -4.34161e+03   -4.98966e+05    2.98478e+03
      Potential    Kinetic En.   Total Energy  Conserved En.    Temperature
   -4.04154e+05    7.24663e+04   -3.31688e+05    9.84265e+07    3.00624e+02
 Pres. DC (bar) Pressure (bar)   Constr. rmsd
   -2.45348e+02   -7.77409e+01    0.00000e+00

           Step           Time
      446320000   892640.00000

   Energies (kJ/mol)
        G96Bond       G96Angle    Proper Dih.  Improper Dih.          LJ-14
    2.29499e+03    3.78914e+03    2.78152e+03    1.11919e+03   -2.89909e+02
     Coulomb-14        LJ (SR)  Disper. corr.   Coulomb (SR)   Coul. recip.
    2.80511e+04    5.83319e+04   -4.32216e+03   -4.98804e+05    2.97372e+03
      Potential    Kinetic En.   Total Energy  Conserved En.    Temperature
   -4.04074e+05    7.23179e+04   -3.31756e+05    9.84277e+07    3.00009e+02
 Pres. DC (bar) Pressure (bar)   Constr. rmsd
   -2.43158e+02   -1.51830e+02    0.00000e+00

           Step           Time
      446325000   892650.00000

   Energies (kJ/mol)
        G96Bond       G96Angle    Proper Dih.  Improper Dih.          LJ-14
    2.34142e+03    3.54821e+03    2.78974e+03    1.04141e+03   -2.11218e+02
     Coulomb-14        LJ (SR)  Disper. corr.   Coulomb (SR)   Coul. recip.
    2.81437e+04    5.98594e+04   -4.37666e+03   -4.99858e+05    2.91125e+03
      Potential    Kinetic En.   Total Energy  Conserved En.    Temperature
   -4.03810e+05    7.28594e+04   -3.30951e+05    9.84287e+07    3.02255e+02
 Pres. DC (bar) Pressure (bar)   Constr. rmsd
   -2.49321e+02    4.91953e+02    0.00000e+00

           Step           Time
      446330000   892660.00000

   Energies (kJ/mol)
        G96Bond       G96Angle    Proper Dih.  Improper Dih.          LJ-14
    2.15764e+03    3.75335e+03    2.81436e+03    1.16741e+03   -3.00435e+02
     Coulomb-14        LJ (SR)  Disper. corr.   Coulomb (SR)   Coul. recip.
    2.80829e+04    5.87659e+04   -4.33148e+03   -4.98365e+05    2.98364e+03
      Potential    Kinetic En.   Total Energy  Conserved En.    Temperature
   -4.03271e+05    7.21202e+04   -3.31151e+05    9.84295e+07    2.99188e+02
 Pres. DC (bar) Pressure (bar)   Constr. rmsd
   -2.44207e+02   -4.46195e+00    0.00000e+00

           Step           Time
      446335000   892670.00000

   Energies (kJ/mol)
        G96Bond       G96Angle    Proper Dih.  Improper Dih.          LJ-14
    2.33169e+03    3.67348e+03    2.83846e+03    1.09542e+03   -3.58748e+02
     Coulomb-14        LJ (SR)  Disper. corr.   Coulomb (SR)   Coul. recip.
    2.78567e+04    5.91276e+04   -4.31928e+03   -4.98818e+05    2.98655e+03
      Potential    Kinetic En.   Total Energy  Conserved En.    Temperature
   -4.03586e+05    7.22760e+04   -3.31310e+05    9.84303e+07    2.99835e+02
 Pres. DC (bar) Pressure (bar)   Constr. rmsd
   -2.42835e+02    2.57306e+01    0.00000e+00

           Step           Time
      446340000   892680.00000

   Energies (kJ/mol)
        G96Bond       G96Angle    Proper Dih.  Improper Dih.          LJ-14
    2.39442e+03    3.49231e+03    2.85708e+03    1.17060e+03   -1.94087e+02
     Coulomb-14        LJ (SR)  Disper. corr.   Coulomb (SR)   Coul. recip.
    2.82670e+04    5.78466e+04   -4.32282e+03   -4.96781e+05    3.08466e+03
      Potential    Kinetic En.   Total Energy  Conserved En.    Temperature
   -4.02185e+05    7.24602e+04   -3.29725e+05    9.84311e+07    3.00599e+02
 Pres. DC (bar) Pressure (bar)   Constr. rmsd
   -2.43232e+02    4.43580e+01    0.00000e+00

           Step           Time
      446345000   892690.00000

   Energies (kJ/mol)
        G96Bond       G96Angle    Proper Dih.  Improper Dih.          LJ-14
    2.28969e+03    3.72608e+03    2.83300e+03    1.13561e+03   -2.35886e+02
     Coulomb-14        LJ (SR)  Disper. corr.   Coulomb (SR)   Coul. recip.
    2.81639e+04    5.90274e+04   -4.35579e+03   -4.98800e+05    3.00016e+03
      Potential    Kinetic En.   Total Energy  Conserved En.    Temperature
   -4.03216e+05    7.15562e+04   -3.31660e+05    9.84313e+07    2.96849e+02
 Pres. DC (bar) Pressure (bar)   Constr. rmsd
   -2.46952e+02   -8.49672e+01    0.00000e+00

           Step           Time
      446350000   892700.00000

   Energies (kJ/mol)
        G96Bond       G96Angle    Proper Dih.  Improper Dih.          LJ-14
    2.15971e+03    3.74024e+03    2.77967e+03    1.12895e+03   -2.65231e+02
     Coulomb-14        LJ (SR)  Disper. corr.   Coulomb (SR)   Coul. recip.
    2.81354e+04    5.78292e+04   -4.33536e+03   -4.97886e+05    3.08126e+03
      Potential    Kinetic En.   Total Energy  Conserved En.    Temperature
   -4.03632e+05    7.19536e+04   -3.31679e+05    9.84321e+07    2.98497e+02
 Pres. DC (bar) Pressure (bar)   Constr. rmsd
   -2.44643e+02   -9.24494e+01    0.00000e+00

           Step           Time
      446355000   892710.00000

   Energies (kJ/mol)
        G96Bond       G96Angle    Proper Dih.  Improper Dih.          LJ-14
    2.27983e+03    3.91828e+03    2.85915e+03    1.07299e+03   -3.26239e+02
     Coulomb-14        LJ (SR)  Disper. corr.   Coulomb (SR)   Coul. recip.
    2.82149e+04    5.78930e+04   -4.28937e+03   -4.96847e+05    2.96424e+03
      Potential    Kinetic En.   Total Energy  Conserved En.    Temperature
   -4.02260e+05    7.21005e+04   -3.30160e+05    9.84327e+07    2.99106e+02
 Pres. DC (bar) Pressure (bar)   Constr. rmsd
   -2.39487e+02   -3.49085e+02    0.00000e+00

           Step           Time
      446360000   892720.00000

   Energies (kJ/mol)
        G96Bond       G96Angle    Proper Dih.  Improper Dih.          LJ-14
    2.42700e+03    3.73874e+03    2.74617e+03    1.17885e+03   -3.60205e+02
     Coulomb-14        LJ (SR)  Disper. corr.   Coulomb (SR)   Coul. recip.
    2.79528e+04    6.07348e+04   -4.36703e+03   -5.01589e+05    2.90354e+03
      Potential    Kinetic En.   Total Energy  Conserved En.    Temperature
   -4.04634e+05    7.25053e+04   -3.32129e+05    9.84352e+07    3.00786e+02
 Pres. DC (bar) Pressure (bar)   Constr. rmsd
   -2.48226e+02    3.26689e+02    0.00000e+00

           Step           Time
      446365000   892730.00000

   Energies (kJ/mol)
        G96Bond       G96Angle    Proper Dih.  Improper Dih.          LJ-14
    2.36300e+03    3.64035e+03    2.70803e+03    1.08814e+03   -2.98389e+02
     Coulomb-14        LJ (SR)  Disper. corr.   Coulomb (SR)   Coul. recip.
    2.80034e+04    5.80857e+04   -4.30029e+03   -4.96376e+05    2.98571e+03
      Potential    Kinetic En.   Total Energy  Conserved En.    Temperature
   -4.02101e+05    7.22968e+04   -3.29804e+05    9.84362e+07    2.99921e+02
 Pres. DC (bar) Pressure (bar)   Constr. rmsd
   -2.40706e+02   -1.63242e+02    0.00000e+00

           Step           Time
      446370000   892740.00000

   Energies (kJ/mol)
        G96Bond       G96Angle    Proper Dih.  Improper Dih.          LJ-14
    2.40092e+03    3.61519e+03    2.87364e+03    1.13553e+03   -3.52072e+02
     Coulomb-14        LJ (SR)  Disper. corr.   Coulomb (SR)   Coul. recip.
    2.80668e+04    5.84076e+04   -4.28389e+03   -4.96591e+05    3.01147e+03
      Potential    Kinetic En.   Total Energy  Conserved En.    Temperature
   -4.01715e+05    7.25402e+04   -3.29175e+05    9.84385e+07    3.00931e+02
 Pres. DC (bar) Pressure (bar)   Constr. rmsd
   -2.38876e+02   -2.81585e+02    0.00000e+00

           Step           Time
      446375000   892750.00000

   Energies (kJ/mol)
        G96Bond       G96Angle    Proper Dih.  Improper Dih.          LJ-14
    2.37152e+03    3.60745e+03    2.79885e+03    1.07751e+03   -3.49932e+02
     Coulomb-14        LJ (SR)  Disper. corr.   Coulomb (SR)   Coul. recip.
    2.81304e+04    6.03511e+04   -4.29225e+03   -4.98515e+05    3.14168e+03
      Potential    Kinetic En.   Total Energy  Conserved En.    Temperature
   -4.01679e+05    7.19990e+04   -3.29680e+05    9.84402e+07    2.98686e+02
 Pres. DC (bar) Pressure (bar)   Constr. rmsd
   -2.39808e+02    2.20345e+02    0.00000e+00

           Step           Time
      446380000   892760.00000

   Energies (kJ/mol)
        G96Bond       G96Angle    Proper Dih.  Improper Dih.          LJ-14
    2.34789e+03    3.68179e+03    2.85494e+03    1.08645e+03   -3.54179e+02
     Coulomb-14        LJ (SR)  Disper. corr.   Coulomb (SR)   Coul. recip.
    2.82177e+04    5.93044e+04   -4.35788e+03   -5.00061e+05    3.01014e+03
      Potential    Kinetic En.   Total Energy  Conserved En.    Temperature
   -4.04270e+05    7.29020e+04   -3.31368e+05    9.84408e+07    3.02432e+02
 Pres. DC (bar) Pressure (bar)   Constr. rmsd
   -2.47189e+02    4.46150e+01    0.00000e+00

           Step           Time
      446385000   892770.00000

   Energies (kJ/mol)
        G96Bond       G96Angle    Proper Dih.  Improper Dih.          LJ-14
    2.35507e+03    3.79798e+03    2.72905e+03    1.12480e+03   -3.45499e+02
     Coulomb-14        LJ (SR)  Disper. corr.   Coulomb (SR)   Coul. recip.
    2.78512e+04    5.90381e+04   -4.31720e+03   -4.99057e+05    3.02023e+03
      Potential    Kinetic En.   Total Energy  Conserved En.    Temperature
   -4.03803e+05    7.27236e+04   -3.31079e+05    9.84415e+07    3.01692e+02
 Pres. DC (bar) Pressure (bar)   Constr. rmsd
   -2.42600e+02   -1.72598e+02    0.00000e+00

           Step           Time
      446390000   892780.00000

   Energies (kJ/mol)
        G96Bond       G96Angle    Proper Dih.  Improper Dih.          LJ-14
    2.28963e+03    3.69263e+03    2.85667e+03    1.13403e+03   -2.79692e+02
     Coulomb-14        LJ (SR)  Disper. corr.   Coulomb (SR)   Coul. recip.
    2.78519e+04    5.89724e+04   -4.33265e+03   -4.98567e+05    3.02156e+03
      Potential    Kinetic En.   Total Energy  Conserved En.    Temperature
   -4.03360e+05    7.27439e+04   -3.30616e+05    9.84421e+07    3.01776e+02
 Pres. DC (bar) Pressure (bar)   Constr. rmsd
   -2.44338e+02   -8.42439e+00    0.00000e+00

           Step           Time
      446395000   892790.00000

   Energies (kJ/mol)
        G96Bond       G96Angle    Proper Dih.  Improper Dih.          LJ-14
    2.27462e+03    3.55299e+03    2.80204e+03    1.13433e+03   -3.76153e+02
     Coulomb-14        LJ (SR)  Disper. corr.   Coulomb (SR)   Coul. recip.
    2.81498e+04    5.88438e+04   -4.35221e+03   -4.99152e+05    2.99592e+03
      Potential    Kinetic En.   Total Energy  Conserved En.    Temperature
   -4.04127e+05    7.16921e+04   -3.32435e+05    9.84429e+07    2.97412e+02
 Pres. DC (bar) Pressure (bar)   Constr. rmsd
   -2.46546e+02   -1.34147e+02    0.00000e+00

           Step           Time
      446400000   892800.00000

   Energies (kJ/mol)
        G96Bond       G96Angle    Proper Dih.  Improper Dih.          LJ-14
    2.24692e+03    3.79836e+03    2.80245e+03    1.13371e+03   -2.69897e+02
     Coulomb-14        LJ (SR)  Disper. corr.   Coulomb (SR)   Coul. recip.
    2.80529e+04    5.88694e+04   -4.39135e+03   -5.00168e+05    2.90818e+03
      Potential    Kinetic En.   Total Energy  Conserved En.    Temperature
   -4.05018e+05    7.29788e+04   -3.32039e+05    9.84440e+07    3.02750e+02
 Pres. DC (bar) Pressure (bar)   Constr. rmsd
   -2.50995e+02    2.26212e+02    0.00000e+00

           Step           Time
      446405000   892810.00000

   Energies (kJ/mol)
        G96Bond       G96Angle    Proper Dih.  Improper Dih.          LJ-14
    2.36168e+03    3.72196e+03    2.87872e+03    1.08291e+03   -2.44828e+02
     Coulomb-14        LJ (SR)  Disper. corr.   Coulomb (SR)   Coul. recip.
    2.79969e+04    5.85940e+04   -4.32711e+03   -4.97543e+05    3.12820e+03
      Potential    Kinetic En.   Total Energy  Conserved En.    Temperature
   -4.02350e+05    7.21397e+04   -3.30211e+05    9.84447e+07    2.99269e+02
 Pres. DC (bar) Pressure (bar)   Constr. rmsd
   -2.43715e+02   -1.57418e+02    0.00000e+00

           Step           Time
      446410000   892820.00000

   Energies (kJ/mol)
        G96Bond       G96Angle    Proper Dih.  Improper Dih.          LJ-14
    2.39823e+03    3.69743e+03    2.79038e+03    1.11926e+03   -3.59137e+02
     Coulomb-14        LJ (SR)  Disper. corr.   Coulomb (SR)   Coul. recip.
    2.81735e+04    5.87661e+04   -4.33575e+03   -4.98082e+05    3.01658e+03
      Potential    Kinetic En.   Total Energy  Conserved En.    Temperature
   -4.02815e+05    7.24727e+04   -3.30342e+05    9.84452e+07    3.00651e+02
 Pres. DC (bar) Pressure (bar)   Constr. rmsd
   -2.44687e+02   -2.43728e+02    0.00000e+00

           Step           Time
      446415000   892830.00000

   Energies (kJ/mol)
        G96Bond       G96Angle    Proper Dih.  Improper Dih.          LJ-14
    2.22863e+03    3.80053e+03    2.76350e+03    1.19916e+03   -2.81208e+02
     Coulomb-14        LJ (SR)  Disper. corr.   Coulomb (SR)   Coul. recip.
    2.79583e+04    5.97137e+04   -4.39362e+03   -5.00438e+05    2.99771e+03
      Potential    Kinetic En.   Total Energy  Conserved En.    Temperature
   -4.04451e+05    7.39224e+04   -3.30529e+05    9.84461e+07    3.06665e+02
 Pres. DC (bar) Pressure (bar)   Constr. rmsd
   -2.51254e+02    2.53263e+02    0.00000e+00

           Step           Time
      446420000   892840.00000

   Energies (kJ/mol)
        G96Bond       G96Angle    Proper Dih.  Improper Dih.          LJ-14
    2.33260e+03    3.68599e+03    2.83304e+03    1.07909e+03   -2.78196e+02
     Coulomb-14        LJ (SR)  Disper. corr.   Coulomb (SR)   Coul. recip.
    2.76836e+04    5.68099e+04   -4.24823e+03   -4.94899e+05    3.06052e+03
      Potential    Kinetic En.   Total Energy  Conserved En.    Temperature
   -4.01941e+05    7.18918e+04   -3.30049e+05    9.84466e+07    2.98241e+02
 Pres. DC (bar) Pressure (bar)   Constr. rmsd
   -2.34921e+02   -6.13607e+02    0.00000e+00

           Step           Time
      446425000   892850.00000

   Energies (kJ/mol)
        G96Bond       G96Angle    Proper Dih.  Improper Dih.          LJ-14
    2.30358e+03    3.62178e+03    2.85851e+03    1.15721e+03   -3.90040e+02
     Coulomb-14        LJ (SR)  Disper. corr.   Coulomb (SR)   Coul. recip.
    2.81452e+04    5.80785e+04   -4.30811e+03   -4.97510e+05    2.98286e+03
      Potential    Kinetic En.   Total Energy  Conserved En.    Temperature
   -4.03061e+05    7.26872e+04   -3.30374e+05    9.84475e+07    3.01540e+02
 Pres. DC (bar) Pressure (bar)   Constr. rmsd
   -2.41582e+02   -2.53740e+02    0.00000e+00

           Step           Time
      446430000   892860.00000

   Energies (kJ/mol)
        G96Bond       G96Angle    Proper Dih.  Improper Dih.          LJ-14
    2.26894e+03    3.65070e+03    2.87162e+03    1.06263e+03   -2.86267e+02
     Coulomb-14        LJ (SR)  Disper. corr.   Coulomb (SR)   Coul. recip.
    2.80523e+04    5.76991e+04   -4.32009e+03   -4.97182e+05    3.02539e+03
      Potential    Kinetic En.   Total Energy  Conserved En.    Temperature
   -4.03157e+05    7.22981e+04   -3.30859e+05    9.84491e+07    2.99926e+02
 Pres. DC (bar) Pressure (bar)   Constr. rmsd
   -2.42925e+02   -6.85800e+01    0.00000e+00

           Step           Time
      446435000   892870.00000

   Energies (kJ/mol)
        G96Bond       G96Angle    Proper Dih.  Improper Dih.          LJ-14
    2.30397e+03    3.62945e+03    2.85244e+03    1.08710e+03   -2.73585e+02
     Coulomb-14        LJ (SR)  Disper. corr.   Coulomb (SR)   Coul. recip.
    2.80380e+04    5.91519e+04   -4.36438e+03   -4.99132e+05    3.03534e+03
      Potential    Kinetic En.   Total Energy  Conserved En.    Temperature
   -4.03671e+05    7.23736e+04   -3.31298e+05    9.84501e+07    3.00240e+02
 Pres. DC (bar) Pressure (bar)   Constr. rmsd
   -2.47925e+02    2.94627e+02    0.00000e+00

           Step           Time
      446440000   892880.00000

   Energies (kJ/mol)
        G96Bond       G96Angle    Proper Dih.  Improper Dih.          LJ-14
    2.46295e+03    3.53696e+03    2.78416e+03    1.07343e+03   -3.65367e+02
     Coulomb-14        LJ (SR)  Disper. corr.   Coulomb (SR)   Coul. recip.
    2.80524e+04    5.91391e+04   -4.33315e+03   -4.98368e+05    2.98198e+03
      Potential    Kinetic En.   Total Energy  Conserved En.    Temperature
   -4.03036e+05    7.27535e+04   -3.30282e+05    9.84513e+07    3.01816e+02
 Pres. DC (bar) Pressure (bar)   Constr. rmsd
   -2.44395e+02   -1.48062e+02    0.00000e+00

           Step           Time
      446445000   892890.00000

   Energies (kJ/mol)
        G96Bond       G96Angle    Proper Dih.  Improper Dih.          LJ-14
    2.35756e+03    3.62187e+03    2.88461e+03    1.14333e+03   -3.46284e+02
     Coulomb-14        LJ (SR)  Disper. corr.   Coulomb (SR)   Coul. recip.
    2.80235e+04    6.00876e+04   -4.37664e+03   -5.00116e+05    3.02933e+03
      Potential    Kinetic En.   Total Energy  Conserved En.    Temperature
   -4.03691e+05    7.24801e+04   -3.31211e+05    9.84524e+07    3.00681e+02
 Pres. DC (bar) Pressure (bar)   Constr. rmsd
   -2.49318e+02    4.52571e+02    0.00000e+00

           Step           Time
      446450000   892900.00000

   Energies (kJ/mol)
        G96Bond       G96Angle    Proper Dih.  Improper Dih.          LJ-14
    2.25807e+03    3.57089e+03    2.84725e+03    1.10287e+03   -3.24528e+02
     Coulomb-14        LJ (SR)  Disper. corr.   Coulomb (SR)   Coul. recip.
    2.82872e+04    5.89184e+04   -4.32591e+03   -4.99251e+05    3.04897e+03
      Potential    Kinetic En.   Total Energy  Conserved En.    Temperature
   -4.03867e+05    7.24629e+04   -3.31404e+05    9.84530e+07    3.00610e+02
 Pres. DC (bar) Pressure (bar)   Constr. rmsd
   -2.43580e+02    8.80086e+01    0.00000e+00

           Step           Time
      446455000   892910.00000

   Energies (kJ/mol)
        G96Bond       G96Angle    Proper Dih.  Improper Dih.          LJ-14
    2.21554e+03    3.64439e+03    2.78273e+03    1.10759e+03   -2.84014e+02
     Coulomb-14        LJ (SR)  Disper. corr.   Coulomb (SR)   Coul. recip.
    2.79817e+04    5.96487e+04   -4.38422e+03   -4.99801e+05    2.96976e+03
      Potential    Kinetic En.   Total Energy  Conserved En.    Temperature
   -4.04119e+05    7.25610e+04   -3.31558e+05    9.84541e+07    3.01017e+02
 Pres. DC (bar) Pressure (bar)   Constr. rmsd
   -2.50181e+02    2.80344e+02    0.00000e+00

           Step           Time
      446460000   892920.00000

   Energies (kJ/mol)
        G96Bond       G96Angle    Proper Dih.  Improper Dih.          LJ-14
    2.18718e+03    3.47942e+03    2.71352e+03    1.11398e+03   -3.00868e+02
     Coulomb-14        LJ (SR)  Disper. corr.   Coulomb (SR)   Coul. recip.
    2.82837e+04    5.95902e+04   -4.34084e+03   -5.00248e+05    2.96062e+03
      Potential    Kinetic En.   Total Energy  Conserved En.    Temperature
   -4.04561e+05    7.13213e+04   -3.33240e+05    9.84547e+07    2.95874e+02
 Pres. DC (bar) Pressure (bar)   Constr. rmsd
   -2.45262e+02    1.62916e+02    0.00000e+00

           Step           Time
      446465000   892930.00000

   Energies (kJ/mol)
        G96Bond       G96Angle    Proper Dih.  Improper Dih.          LJ-14
    2.40894e+03    3.68709e+03    2.90365e+03    1.08655e+03   -3.13787e+02
     Coulomb-14        LJ (SR)  Disper. corr.   Coulomb (SR)   Coul. recip.
    2.79848e+04    5.81544e+04   -4.31860e+03   -4.96164e+05    2.95018e+03
      Potential    Kinetic En.   Total Energy  Conserved En.    Temperature
   -4.01620e+05    7.22714e+04   -3.29349e+05    9.84564e+07    2.99815e+02
 Pres. DC (bar) Pressure (bar)   Constr. rmsd
   -2.42758e+02   -9.14078e+01    0.00000e+00

           Step           Time
      446470000   892940.00000

   Energies (kJ/mol)
        G96Bond       G96Angle    Proper Dih.  Improper Dih.          LJ-14
    2.38252e+03    3.66733e+03    2.78830e+03    1.19678e+03   -2.91893e+02
     Coulomb-14        LJ (SR)  Disper. corr.   Coulomb (SR)   Coul. recip.
    2.80374e+04    5.98108e+04   -4.35645e+03   -5.00003e+05    3.04982e+03
      Potential    Kinetic En.   Total Energy  Conserved En.    Temperature
   -4.03719e+05    7.29365e+04   -3.30782e+05    9.84572e+07    3.02574e+02
 Pres. DC (bar) Pressure (bar)   Constr. rmsd
   -2.47027e+02    3.55044e+02    0.00000e+00

           Step           Time
      446475000   892950.00000

   Energies (kJ/mol)
        G96Bond       G96Angle    Proper Dih.  Improper Dih.          LJ-14
    2.36795e+03    3.67781e+03    2.84992e+03    1.15245e+03   -3.32994e+02
     Coulomb-14        LJ (SR)  Disper. corr.   Coulomb (SR)   Coul. recip.
    2.80501e+04    5.70294e+04   -4.29182e+03   -4.94923e+05    3.05215e+03
      Potential    Kinetic En.   Total Energy  Conserved En.    Temperature
   -4.01368e+05    7.24169e+04   -3.28951e+05    9.84579e+07    3.00419e+02
 Pres. DC (bar) Pressure (bar)   Constr. rmsd
   -2.39761e+02   -4.32248e+02    0.00000e+00

           Step           Time
      446480000   892960.00000

   Energies (kJ/mol)
        G96Bond       G96Angle    Proper Dih.  Improper Dih.          LJ-14
    2.21258e+03    3.57841e+03    2.79935e+03    1.04450e+03   -2.60366e+02
     Coulomb-14        LJ (SR)  Disper. corr.   Coulomb (SR)   Coul. recip.
    2.80928e+04    5.87449e+04   -4.35217e+03   -4.98324e+05    2.85754e+03
      Potential    Kinetic En.   Total Energy  Conserved En.    Temperature
   -4.03607e+05    7.14368e+04   -3.32170e+05    9.84584e+07    2.96353e+02
 Pres. DC (bar) Pressure (bar)   Constr. rmsd
   -2.46542e+02    1.48493e+02    0.00000e+00

           Step           Time
      446485000   892970.00000

   Energies (kJ/mol)
        G96Bond       G96Angle    Proper Dih.  Improper Dih.          LJ-14
    2.34096e+03    3.75037e+03    2.78020e+03    1.11940e+03   -2.50984e+02
     Coulomb-14        LJ (SR)  Disper. corr.   Coulomb (SR)   Coul. recip.
    2.77797e+04    5.86802e+04   -4.32349e+03   -4.97095e+05    2.92678e+03
      Potential    Kinetic En.   Total Energy  Conserved En.    Temperature
   -4.02292e+05    7.21515e+04   -3.30141e+05    9.84591e+07    2.99318e+02
 Pres. DC (bar) Pressure (bar)   Constr. rmsd
   -2.43307e+02    1.15358e+02    0.00000e+00

           Step           Time
      446490000   892980.00000

   Energies (kJ/mol)
        G96Bond       G96Angle    Proper Dih.  Improper Dih.          LJ-14
    2.36120e+03    3.52905e+03    2.88994e+03    1.13252e+03   -2.99203e+02
     Coulomb-14        LJ (SR)  Disper. corr.   Coulomb (SR)   Coul. recip.
    2.80086e+04    5.77459e+04   -4.29810e+03   -4.96298e+05    3.06908e+03
      Potential    Kinetic En.   Total Energy  Conserved En.    Temperature
   -4.02159e+05    7.26563e+04   -3.29502e+05    9.84611e+07    3.01412e+02
 Pres. DC (bar) Pressure (bar)   Constr. rmsd
   -2.40461e+02   -2.92338e+02    0.00000e+00

           Step           Time
      446495000   892990.00000

   Energies (kJ/mol)
        G96Bond       G96Angle    Proper Dih.  Improper Dih.          LJ-14
    2.33470e+03    3.69356e+03    2.76548e+03    1.07346e+03   -3.55920e+02
     Coulomb-14        LJ (SR)  Disper. corr.   Coulomb (SR)   Coul. recip.
    2.80459e+04    5.90349e+04   -4.32723e+03   -4.97568e+05    3.02532e+03
      Potential    Kinetic En.   Total Energy  Conserved En.    Temperature
   -4.02278e+05    7.19025e+04   -3.30376e+05    9.84633e+07    2.98285e+02
 Pres. DC (bar) Pressure (bar)   Constr. rmsd
   -2.43728e+02    4.89754e+01    0.00000e+00

           Step           Time
      446500000   893000.00000

   Energies (kJ/mol)
        G96Bond       G96Angle    Proper Dih.  Improper Dih.          LJ-14
    2.55117e+03    3.66105e+03    2.79017e+03    1.13071e+03   -2.68235e+02
     Coulomb-14        LJ (SR)  Disper. corr.   Coulomb (SR)   Coul. recip.
    2.82330e+04    5.89532e+04   -4.31169e+03   -4.98061e+05    2.96677e+03
      Potential    Kinetic En.   Total Energy  Conserved En.    Temperature
   -4.02355e+05    7.24930e+04   -3.29862e+05    9.84641e+07    3.00735e+02
 Pres. DC (bar) Pressure (bar)   Constr. rmsd
   -2.41983e+02   -3.25521e+01    0.00000e+00

           Step           Time
      446505000   893010.00000

   Energies (kJ/mol)
        G96Bond       G96Angle    Proper Dih.  Improper Dih.          LJ-14
    2.30926e+03    3.65920e+03    2.82574e+03    1.05600e+03   -3.14453e+02
     Coulomb-14        LJ (SR)  Disper. corr.   Coulomb (SR)   Coul. recip.
    2.77975e+04    6.07402e+04   -4.37114e+03   -5.00512e+05    2.96233e+03
      Potential    Kinetic En.   Total Energy  Conserved En.    Temperature
   -4.03847e+05    7.30508e+04   -3.30796e+05    9.84657e+07    3.03049e+02
 Pres. DC (bar) Pressure (bar)   Constr. rmsd
   -2.48693e+02    6.66454e+02    0.00000e+00

           Step           Time
      446510000   893020.00000

   Energies (kJ/mol)
        G96Bond       G96Angle    Proper Dih.  Improper Dih.          LJ-14
    2.25528e+03    3.69060e+03    2.74016e+03    1.20678e+03   -2.54863e+02
     Coulomb-14        LJ (SR)  Disper. corr.   Coulomb (SR)   Coul. recip.
    2.80600e+04    5.85289e+04   -4.31934e+03   -4.97640e+05    3.06211e+03
      Potential    Kinetic En.   Total Energy  Conserved En.    Temperature
   -4.02671e+05    7.22120e+04   -3.30459e+05    9.84667e+07    2.99569e+02
 Pres. DC (bar) Pressure (bar)   Constr. rmsd
   -2.42841e+02    1.24546e+02    0.00000e+00

           Step           Time
      446515000   893030.00000

   Energies (kJ/mol)
        G96Bond       G96Angle    Proper Dih.  Improper Dih.          LJ-14
    2.26152e+03    3.76431e+03    2.88279e+03    1.07533e+03   -3.30033e+02
     Coulomb-14        LJ (SR)  Disper. corr.   Coulomb (SR)   Coul. recip.
    2.79689e+04    5.98263e+04   -4.33691e+03   -4.99344e+05    3.00866e+03
      Potential    Kinetic En.   Total Energy  Conserved En.    Temperature
   -4.03224e+05    7.28148e+04   -3.30409e+05    9.84674e+07    3.02070e+02
 Pres. DC (bar) Pressure (bar)   Constr. rmsd
   -2.44818e+02    4.07231e+02    0.00000e+00

           Step           Time
      446520000   893040.00000

   Energies (kJ/mol)
        G96Bond       G96Angle    Proper Dih.  Improper Dih.          LJ-14
    2.32168e+03    3.76129e+03    2.82889e+03    1.15412e+03   -3.46263e+02
     Coulomb-14        LJ (SR)  Disper. corr.   Coulomb (SR)   Coul. recip.
    2.78583e+04    5.82305e+04   -4.29454e+03   -4.97075e+05    3.02393e+03
      Potential    Kinetic En.   Total Energy  Conserved En.    Temperature
   -4.02537e+05    7.28789e+04   -3.29658e+05    9.84684e+07    3.02336e+02
 Pres. DC (bar) Pressure (bar)   Constr. rmsd
   -2.40064e+02   -2.23880e+02    0.00000e+00

           Step           Time
      446525000   893050.00000

   Energies (kJ/mol)
        G96Bond       G96Angle    Proper Dih.  Improper Dih.          LJ-14
    2.16274e+03    3.60510e+03    2.79890e+03    1.18688e+03   -2.88929e+02
     Coulomb-14        LJ (SR)  Disper. corr.   Coulomb (SR)   Coul. recip.
    2.79564e+04    5.79555e+04   -4.32330e+03   -4.96134e+05    2.91443e+03
      Potential    Kinetic En.   Total Energy  Conserved En.    Temperature
   -4.02167e+05    7.17359e+04   -3.30431e+05    9.84691e+07    2.97594e+02
 Pres. DC (bar) Pressure (bar)   Constr. rmsd
   -2.43286e+02   -7.64414e+01    0.00000e+00

           Step           Time
      446530000   893060.00000

   Energies (kJ/mol)
        G96Bond       G96Angle    Proper Dih.  Improper Dih.          LJ-14
    2.33589e+03    3.55235e+03    2.74596e+03    1.15249e+03   -3.04523e+02
     Coulomb-14        LJ (SR)  Disper. corr.   Coulomb (SR)   Coul. recip.
    2.77961e+04    5.83643e+04   -4.33299e+03   -4.97349e+05    3.05096e+03
      Potential    Kinetic En.   Total Energy  Conserved En.    Temperature
   -4.02989e+05    7.19475e+04   -3.31041e+05    9.84700e+07    2.98472e+02
 Pres. DC (bar) Pressure (bar)   Constr. rmsd
   -2.44376e+02   -2.04639e+02    0.00000e+00

           Step           Time
      446535000   893070.00000

   Energies (kJ/mol)
        G96Bond       G96Angle    Proper Dih.  Improper Dih.          LJ-14
    2.36493e+03    3.58579e+03    2.81450e+03    1.06466e+03   -3.06110e+02
     Coulomb-14        LJ (SR)  Disper. corr.   Coulomb (SR)   Coul. recip.
    2.79060e+04    5.86698e+04   -4.32833e+03   -4.97942e+05    3.04548e+03
      Potential    Kinetic En.   Total Energy  Conserved En.    Temperature
   -4.03126e+05    7.22320e+04   -3.30894e+05    9.84710e+07    2.99652e+02
 Pres. DC (bar) Pressure (bar)   Constr. rmsd
   -2.43852e+02    5.45960e+00    0.00000e+00

           Step           Time
      446540000   893080.00000

   Energies (kJ/mol)
        G96Bond       G96Angle    Proper Dih.  Improper Dih.          LJ-14
    2.27238e+03    3.59965e+03    2.75868e+03    1.08915e+03   -2.88087e+02
     Coulomb-14        LJ (SR)  Disper. corr.   Coulomb (SR)   Coul. recip.
    2.81289e+04    5.94960e+04   -4.31346e+03   -4.99070e+05    2.96689e+03
      Potential    Kinetic En.   Total Energy  Conserved En.    Temperature
   -4.03360e+05    7.10861e+04   -3.32273e+05    9.84712e+07    2.94898e+02
 Pres. DC (bar) Pressure (bar)   Constr. rmsd
   -2.42181e+02    4.74234e+01    0.00000e+00

           Step           Time
      446545000   893090.00000

   Energies (kJ/mol)
        G96Bond       G96Angle    Proper Dih.  Improper Dih.          LJ-14
    2.32095e+03    3.68190e+03    2.90705e+03    1.17862e+03   -3.58445e+02
     Coulomb-14        LJ (SR)  Disper. corr.   Coulomb (SR)   Coul. recip.
    2.78753e+04    5.95827e+04   -4.36998e+03   -4.98954e+05    3.11763e+03
      Potential    Kinetic En.   Total Energy  Conserved En.    Temperature
   -4.03018e+05    7.22608e+04   -3.30757e+05    9.84726e+07    2.99771e+02
 Pres. DC (bar) Pressure (bar)   Constr. rmsd
   -2.48561e+02    4.69833e+02    0.00000e+00

           Step           Time
      446550000   893100.00000

   Energies (kJ/mol)
        G96Bond       G96Angle    Proper Dih.  Improper Dih.          LJ-14
    2.33305e+03    3.68751e+03    2.82830e+03    1.09576e+03   -2.93103e+02
     Coulomb-14        LJ (SR)  Disper. corr.   Coulomb (SR)   Coul. recip.
    2.77430e+04    6.09747e+04   -4.40753e+03   -5.01157e+05    2.96963e+03
      Potential    Kinetic En.   Total Energy  Conserved En.    Temperature
   -4.04226e+05    7.20670e+04   -3.32159e+05    9.84751e+07    2.98967e+02
 Pres. DC (bar) Pressure (bar)   Constr. rmsd
   -2.52846e+02    7.13524e+02    0.00000e+00

           Step           Time
      446555000   893110.00000

   Energies (kJ/mol)
        G96Bond       G96Angle    Proper Dih.  Improper Dih.          LJ-14
    2.39603e+03    3.69232e+03    2.84527e+03    1.08939e+03   -2.82760e+02
     Coulomb-14        LJ (SR)  Disper. corr.   Coulomb (SR)   Coul. recip.
    2.78076e+04    5.83689e+04   -4.31866e+03   -4.96867e+05    3.02899e+03
      Potential    Kinetic En.   Total Energy  Conserved En.    Temperature
   -4.02240e+05    7.27098e+04   -3.29530e+05    9.84764e+07    3.01634e+02
 Pres. DC (bar) Pressure (bar)   Constr. rmsd
   -2.42765e+02    4.63691e+01    0.00000e+00

           Step           Time
      446560000   893120.00000

   Energies (kJ/mol)
        G96Bond       G96Angle    Proper Dih.  Improper Dih.          LJ-14
    2.27928e+03    3.61058e+03    2.86392e+03    1.11974e+03   -2.79923e+02
     Coulomb-14        LJ (SR)  Disper. corr.   Coulomb (SR)   Coul. recip.
    2.79457e+04    5.94910e+04   -4.35889e+03   -5.00466e+05    3.00001e+03
      Potential    Kinetic En.   Total Energy  Conserved En.    Temperature
   -4.04795e+05    7.22975e+04   -3.32497e+05    9.84776e+07    2.99924e+02
 Pres. DC (bar) Pressure (bar)   Constr. rmsd
   -2.47302e+02    1.27025e+02    0.00000e+00

           Step           Time
      446565000   893130.00000

   Energies (kJ/mol)
        G96Bond       G96Angle    Proper Dih.  Improper Dih.          LJ-14
    2.39177e+03    3.84973e+03    2.86003e+03    1.16306e+03   -3.07537e+02
     Coulomb-14        LJ (SR)  Disper. corr.   Coulomb (SR)   Coul. recip.
    2.79413e+04    5.83824e+04   -4.34522e+03   -4.96881e+05    3.04356e+03
      Potential    Kinetic En.   Total Energy  Conserved En.    Temperature
   -4.01902e+05    7.27481e+04   -3.29154e+05    9.84790e+07    3.01793e+02
 Pres. DC (bar) Pressure (bar)   Constr. rmsd
   -2.45756e+02   -8.26825e+01    0.00000e+00

           Step           Time
      446570000   893140.00000

   Energies (kJ/mol)
        G96Bond       G96Angle    Proper Dih.  Improper Dih.          LJ-14
    2.36088e+03    3.77974e+03    2.84383e+03    1.08481e+03   -3.47853e+02
     Coulomb-14        LJ (SR)  Disper. corr.   Coulomb (SR)   Coul. recip.
    2.78448e+04    5.80836e+04   -4.31339e+03   -4.96894e+05    2.99318e+03
      Potential    Kinetic En.   Total Energy  Conserved En.    Temperature
   -4.02565e+05    7.28302e+04   -3.29735e+05    9.84795e+07    3.02134e+02
 Pres. DC (bar) Pressure (bar)   Constr. rmsd
   -2.42173e+02   -4.16745e+02    0.00000e+00

           Step           Time
      446575000   893150.00000

   Energies (kJ/mol)
        G96Bond       G96Angle    Proper Dih.  Improper Dih.          LJ-14
    2.31244e+03    3.57205e+03    2.81389e+03    1.02103e+03   -2.23784e+02
     Coulomb-14        LJ (SR)  Disper. corr.   Coulomb (SR)   Coul. recip.
    2.80442e+04    5.75324e+04   -4.28386e+03   -4.96377e+05    3.01120e+03
      Potential    Kinetic En.   Total Energy  Conserved En.    Temperature
   -4.02577e+05    7.15731e+04   -3.31004e+05    9.84811e+07    2.96919e+02
 Pres. DC (bar) Pressure (bar)   Constr. rmsd
   -2.38873e+02   -3.85953e+02    0.00000e+00

           Step           Time
      446580000   893160.00000

   Energies (kJ/mol)
        G96Bond       G96Angle    Proper Dih.  Improper Dih.          LJ-14
    2.41463e+03    3.66129e+03    2.86785e+03    1.06972e+03   -3.34026e+02
     Coulomb-14        LJ (SR)  Disper. corr.   Coulomb (SR)   Coul. recip.
    2.78843e+04    5.96686e+04   -4.34742e+03   -4.99088e+05    3.00147e+03
      Potential    Kinetic En.   Total Energy  Conserved En.    Temperature
   -4.03201e+05    7.32310e+04   -3.29970e+05    9.84822e+07    3.03796e+02
 Pres. DC (bar) Pressure (bar)   Constr. rmsd
   -2.46004e+02    2.83867e+02    0.00000e+00

           Step           Time
      446585000   893170.00000

   Energies (kJ/mol)
        G96Bond       G96Angle    Proper Dih.  Improper Dih.          LJ-14
    2.33234e+03    3.67725e+03    2.76606e+03    1.12628e+03   -3.04548e+02
     Coulomb-14        LJ (SR)  Disper. corr.   Coulomb (SR)   Coul. recip.
    2.78603e+04    5.91990e+04   -4.30989e+03   -4.98495e+05    3.01669e+03
      Potential    Kinetic En.   Total Energy  Conserved En.    Temperature
   -4.03132e+05    7.21939e+04   -3.30938e+05    9.84828e+07    2.99494e+02
 Pres. DC (bar) Pressure (bar)   Constr. rmsd
   -2.41781e+02   -1.44576e+02    0.00000e+00

           Step           Time
      446590000   893180.00000

   Energies (kJ/mol)
        G96Bond       G96Angle    Proper Dih.  Improper Dih.          LJ-14
    2.31513e+03    3.79715e+03    2.81700e+03    1.13801e+03   -2.78625e+02
     Coulomb-14        LJ (SR)  Disper. corr.   Coulomb (SR)   Coul. recip.
    2.79561e+04    5.93065e+04   -4.32651e+03   -4.98310e+05    2.90396e+03
      Potential    Kinetic En.   Total Energy  Conserved En.    Temperature
   -4.02681e+05    7.21341e+04   -3.30547e+05    9.84840e+07    2.99246e+02
 Pres. DC (bar) Pressure (bar)   Constr. rmsd
   -2.43647e+02    1.12712e+02    0.00000e+00

           Step           Time
      446595000   893190.00000

   Energies (kJ/mol)
        G96Bond       G96Angle    Proper Dih.  Improper Dih.          LJ-14
    2.24007e+03    3.77566e+03    2.84709e+03    9.89378e+02   -2.96760e+02
     Coulomb-14        LJ (SR)  Disper. corr.   Coulomb (SR)   Coul. recip.
    2.77584e+04    5.87245e+04   -4.32548e+03   -4.97180e+05    3.04003e+03
      Potential    Kinetic En.   Total Energy  Conserved En.    Temperature
   -4.02428e+05    7.22231e+04   -3.30204e+05    9.84849e+07    2.99615e+02
 Pres. DC (bar) Pressure (bar)   Constr. rmsd
   -2.43531e+02    2.27549e+02    0.00000e+00

           Step           Time
      446600000   893200.00000

   Energies (kJ/mol)
        G96Bond       G96Angle    Proper Dih.  Improper Dih.          LJ-14
    2.30634e+03    3.64979e+03    2.82045e+03    1.12947e+03   -3.04053e+02
     Coulomb-14        LJ (SR)  Disper. corr.   Coulomb (SR)   Coul. recip.
    2.79123e+04    5.95069e+04   -4.32634e+03   -4.98012e+05    3.04019e+03
      Potential    Kinetic En.   Total Energy  Conserved En.    Temperature
   -4.02277e+05    7.23262e+04   -3.29951e+05    9.84856e+07    3.00043e+02
 Pres. DC (bar) Pressure (bar)   Constr. rmsd
   -2.43627e+02    5.70508e+01    0.00000e+00

           Step           Time
      446605000   893210.00000

   Energies (kJ/mol)
        G96Bond       G96Angle    Proper Dih.  Improper Dih.          LJ-14
    2.24555e+03    3.69337e+03    2.88473e+03    1.07394e+03   -3.11949e+02
     Coulomb-14        LJ (SR)  Disper. corr.   Coulomb (SR)   Coul. recip.
    2.81226e+04    5.92828e+04   -4.36711e+03   -4.98668e+05    3.03023e+03
      Potential    Kinetic En.   Total Energy  Conserved En.    Temperature
   -4.03014e+05    7.24398e+04   -3.30574e+05    9.84864e+07    3.00514e+02
 Pres. DC (bar) Pressure (bar)   Constr. rmsd
   -2.48236e+02    3.38095e+02    0.00000e+00

           Step           Time
      446610000   893220.00000

   Energies (kJ/mol)
        G96Bond       G96Angle    Proper Dih.  Improper Dih.          LJ-14
    2.42861e+03    3.64804e+03    2.76803e+03    1.10288e+03   -3.63197e+02
     Coulomb-14        LJ (SR)  Disper. corr.   Coulomb (SR)   Coul. recip.
    2.80109e+04    5.95367e+04   -4.32790e+03   -4.99196e+05    2.91882e+03
      Potential    Kinetic En.   Total Energy  Conserved En.    Temperature
   -4.03473e+05    7.22572e+04   -3.31216e+05    9.84880e+07    2.99757e+02
 Pres. DC (bar) Pressure (bar)   Constr. rmsd
   -2.43803e+02    4.86643e+01    0.00000e+00

           Step           Time
      446615000   893230.00000

   Energies (kJ/mol)
        G96Bond       G96Angle    Proper Dih.  Improper Dih.          LJ-14
    2.31124e+03    3.69517e+03    2.85192e+03    1.19378e+03   -3.12618e+02
     Coulomb-14        LJ (SR)  Disper. corr.   Coulomb (SR)   Coul. recip.
    2.80705e+04    5.82913e+04   -4.33333e+03   -4.97922e+05    3.03991e+03
      Potential    Kinetic En.   Total Energy  Conserved En.    Temperature
   -4.03114e+05    7.23188e+04   -3.30795e+05    9.84886e+07    3.00012e+02
 Pres. DC (bar) Pressure (bar)   Constr. rmsd
   -2.44415e+02   -3.84151e+01    0.00000e+00

           Step           Time
      446620000   893240.00000

   Energies (kJ/mol)
        G96Bond       G96Angle    Proper Dih.  Improper Dih.          LJ-14
    2.35276e+03    3.72622e+03    2.88701e+03    1.09820e+03   -3.27662e+02
     Coulomb-14        LJ (SR)  Disper. corr.   Coulomb (SR)   Coul. recip.
    2.78109e+04    5.81970e+04   -4.31468e+03   -4.96761e+05    2.99100e+03
      Potential    Kinetic En.   Total Energy  Conserved En.    Temperature
   -4.02341e+05    7.19137e+04   -3.30427e+05    9.84891e+07    2.98332e+02
 Pres. DC (bar) Pressure (bar)   Constr. rmsd
   -2.42319e+02   -2.61742e+02    0.00000e+00

           Step           Time
      446625000   893250.00000

   Energies (kJ/mol)
        G96Bond       G96Angle    Proper Dih.  Improper Dih.          LJ-14
    2.48624e+03    3.51399e+03    2.82467e+03    1.05794e+03   -3.24460e+02
     Coulomb-14        LJ (SR)  Disper. corr.   Coulomb (SR)   Coul. recip.
    2.80956e+04    5.94596e+04   -4.29322e+03   -4.98725e+05    2.95102e+03
      Potential    Kinetic En.   Total Energy  Conserved En.    Temperature
   -4.02953e+05    7.21422e+04   -3.30811e+05    9.84897e+07    2.99280e+02
 Pres. DC (bar) Pressure (bar)   Constr. rmsd
   -2.39917e+02   -1.31747e+02    0.00000e+00

           Step           Time
      446630000   893260.00000

   Energies (kJ/mol)
        G96Bond       G96Angle    Proper Dih.  Improper Dih.          LJ-14
    2.17593e+03    3.67652e+03    2.95012e+03    1.12246e+03   -4.07389e+02
     Coulomb-14        LJ (SR)  Disper. corr.   Coulomb (SR)   Coul. recip.
    2.80016e+04    5.75868e+04   -4.32187e+03   -4.96339e+05    3.08894e+03
      Potential    Kinetic En.   Total Energy  Conserved En.    Temperature
   -4.02466e+05    7.15701e+04   -3.30895e+05    9.84920e+07    2.96906e+02
 Pres. DC (bar) Pressure (bar)   Constr. rmsd
   -2.43126e+02   -2.01849e+02    0.00000e+00

           Step           Time
      446635000   893270.00000

   Energies (kJ/mol)
        G96Bond       G96Angle    Proper Dih.  Improper Dih.          LJ-14
    2.30151e+03    3.56377e+03    2.81756e+03    1.05502e+03   -3.50894e+02
     Coulomb-14        LJ (SR)  Disper. corr.   Coulomb (SR)   Coul. recip.
    2.81078e+04    5.92912e+04   -4.36439e+03   -4.99438e+05    2.96640e+03
      Potential    Kinetic En.   Total Energy  Conserved En.    Temperature
   -4.04050e+05    7.18193e+04   -3.32231e+05    9.84933e+07    2.97940e+02
 Pres. DC (bar) Pressure (bar)   Constr. rmsd
   -2.47926e+02    8.22297e+01    0.00000e+00

           Step           Time
      446640000   893280.00000

   Energies (kJ/mol)
        G96Bond       G96Angle    Proper Dih.  Improper Dih.          LJ-14
    2.36674e+03    3.64158e+03    2.96610e+03    1.06417e+03   -2.85483e+02
     Coulomb-14        LJ (SR)  Disper. corr.   Coulomb (SR)   Coul. recip.
    2.82609e+04    5.90095e+04   -4.33035e+03   -4.97984e+05    2.94507e+03
      Potential    Kinetic En.   Total Energy  Conserved En.    Temperature
   -4.02346e+05    7.17385e+04   -3.30608e+05    9.84941e+07    2.97605e+02
 Pres. DC (bar) Pressure (bar)   Constr. rmsd
   -2.44079e+02    6.11701e+00    0.00000e+00

           Step           Time
      446645000   893290.00000

   Energies (kJ/mol)
        G96Bond       G96Angle    Proper Dih.  Improper Dih.          LJ-14
    2.31112e+03    3.70419e+03    2.82425e+03    1.05418e+03   -3.13905e+02
     Coulomb-14        LJ (SR)  Disper. corr.   Coulomb (SR)   Coul. recip.
    2.81976e+04    5.97896e+04   -4.34649e+03   -4.99792e+05    3.00802e+03
      Potential    Kinetic En.   Total Energy  Conserved En.    Temperature
   -4.03563e+05    7.24811e+04   -3.31082e+05    9.84953e+07    3.00686e+02
 Pres. DC (bar) Pressure (bar)   Constr. rmsd
   -2.45900e+02    1.22971e+02    0.00000e+00

           Step           Time
      446650000   893300.00000

   Energies (kJ/mol)
        G96Bond       G96Angle    Proper Dih.  Improper Dih.          LJ-14
    2.27173e+03    3.56917e+03    2.83355e+03    1.13268e+03   -4.09829e+02
     Coulomb-14        LJ (SR)  Disper. corr.   Coulomb (SR)   Coul. recip.
    2.80561e+04    5.95896e+04   -4.35666e+03   -5.00470e+05    2.95840e+03
      Potential    Kinetic En.   Total Energy  Conserved En.    Temperature
   -4.04825e+05    7.22948e+04   -3.32530e+05    9.84956e+07    2.99912e+02
 Pres. DC (bar) Pressure (bar)   Constr. rmsd
   -2.47050e+02   -8.86623e+01    0.00000e+00

           Step           Time
      446655000   893310.00000

   Energies (kJ/mol)
        G96Bond       G96Angle    Proper Dih.  Improper Dih.          LJ-14
    2.40686e+03    3.73674e+03    2.79406e+03    1.12879e+03   -3.58409e+02
     Coulomb-14        LJ (SR)  Disper. corr.   Coulomb (SR)   Coul. recip.
    2.82626e+04    5.71549e+04   -4.31833e+03   -4.96425e+05    2.94612e+03
      Potential    Kinetic En.   Total Energy  Conserved En.    Temperature
   -4.02671e+05    7.21887e+04   -3.30483e+05    9.84959e+07    2.99473e+02
 Pres. DC (bar) Pressure (bar)   Constr. rmsd
   -2.42727e+02   -4.46977e+02    0.00000e+00

           Step           Time
      446660000   893320.00000

   Energies (kJ/mol)
        G96Bond       G96Angle    Proper Dih.  Improper Dih.          LJ-14
    2.38515e+03    3.56141e+03    2.84785e+03    1.10487e+03   -3.19607e+02
     Coulomb-14        LJ (SR)  Disper. corr.   Coulomb (SR)   Coul. recip.
    2.80077e+04    5.82406e+04   -4.34417e+03   -4.96993e+05    3.04973e+03
      Potential    Kinetic En.   Total Energy  Conserved En.    Temperature
   -4.02460e+05    7.21830e+04   -3.30277e+05    9.84963e+07    2.99449e+02
 Pres. DC (bar) Pressure (bar)   Constr. rmsd
   -2.45638e+02   -1.87329e+02    0.00000e+00

           Step           Time
      446665000   893330.00000

   Energies (kJ/mol)
        G96Bond       G96Angle    Proper Dih.  Improper Dih.          LJ-14
    2.33600e+03    3.64434e+03    2.84707e+03    1.13405e+03   -3.07222e+02
     Coulomb-14        LJ (SR)  Disper. corr.   Coulomb (SR)   Coul. recip.
    2.79521e+04    5.93096e+04   -4.36510e+03   -5.00354e+05    2.97562e+03
      Potential    Kinetic En.   Total Energy  Conserved En.    Temperature
   -4.04827e+05    7.25427e+04   -3.32285e+05    9.84965e+07    3.00941e+02
 Pres. DC (bar) Pressure (bar)   Constr. rmsd
   -2.48007e+02    7.91925e+01    0.00000e+00

           Step           Time
      446670000   893340.00000

   Energies (kJ/mol)
        G96Bond       G96Angle    Proper Dih.  Improper Dih.          LJ-14
    2.22539e+03    3.77231e+03    2.79287e+03    1.11560e+03   -3.39729e+02
     Coulomb-14        LJ (SR)  Disper. corr.   Coulomb (SR)   Coul. recip.
    2.81666e+04    6.08596e+04   -4.41319e+03   -5.01351e+05    2.94435e+03
      Potential    Kinetic En.   Total Energy  Conserved En.    Temperature
   -4.04227e+05    7.20606e+04   -3.32166e+05    9.84980e+07    2.98941e+02
 Pres. DC (bar) Pressure (bar)   Constr. rmsd
   -2.53495e+02    5.73374e+02    0.00000e+00

           Step           Time
      446675000   893350.00000

   Energies (kJ/mol)
        G96Bond       G96Angle    Proper Dih.  Improper Dih.          LJ-14
    2.40693e+03    3.75634e+03    2.74894e+03    1.11564e+03   -3.35321e+02
     Coulomb-14        LJ (SR)  Disper. corr.   Coulomb (SR)   Coul. recip.
    2.82545e+04    5.79486e+04   -4.32682e+03   -4.97096e+05    2.97528e+03
      Potential    Kinetic En.   Total Energy  Conserved En.    Temperature
   -4.02552e+05    7.26517e+04   -3.29900e+05    9.84993e+07    3.01393e+02
 Pres. DC (bar) Pressure (bar)   Constr. rmsd
   -2.43681e+02   -1.11114e+02    0.00000e+00

           Step           Time
      446680000   893360.00000

   Energies (kJ/mol)
        G96Bond       G96Angle    Proper Dih.  Improper Dih.          LJ-14
    2.28972e+03    3.49083e+03    2.84973e+03    1.12156e+03   -2.65565e+02
     Coulomb-14        LJ (SR)  Disper. corr.   Coulomb (SR)   Coul. recip.
    2.82248e+04    6.06731e+04   -4.39154e+03   -5.01507e+05    2.99516e+03
      Potential    Kinetic En.   Total Energy  Conserved En.    Temperature
   -4.04519e+05    7.24246e+04   -3.32095e+05    9.85008e+07    3.00451e+02
 Pres. DC (bar) Pressure (bar)   Constr. rmsd
   -2.51017e+02    5.42485e+02    0.00000e+00

           Step           Time
      446685000   893370.00000

   Energies (kJ/mol)
        G96Bond       G96Angle    Proper Dih.  Improper Dih.          LJ-14
    2.20539e+03    3.66777e+03    2.89833e+03    1.07315e+03   -3.22486e+02
     Coulomb-14        LJ (SR)  Disper. corr.   Coulomb (SR)   Coul. recip.
    2.81355e+04    5.86896e+04   -4.36941e+03   -4.99456e+05    3.01148e+03
      Potential    Kinetic En.   Total Energy  Conserved En.    Temperature
   -4.04466e+05    7.12576e+04   -3.33209e+05    9.85029e+07    2.95610e+02
 Pres. DC (bar) Pressure (bar)   Constr. rmsd
   -2.48496e+02    1.57436e+01    0.00000e+00

           Step           Time
      446690000   893380.00000

   Energies (kJ/mol)
        G96Bond       G96Angle    Proper Dih.  Improper Dih.          LJ-14
    2.38113e+03    3.56023e+03    2.77716e+03    1.09200e+03   -3.11783e+02
     Coulomb-14        LJ (SR)  Disper. corr.   Coulomb (SR)   Coul. recip.
    2.82515e+04    5.97273e+04   -4.34379e+03   -5.00356e+05    3.05254e+03
      Potential    Kinetic En.   Total Energy  Conserved En.    Temperature
   -4.04169e+05    7.24200e+04   -3.31749e+05    9.85034e+07    3.00432e+02
 Pres. DC (bar) Pressure (bar)   Constr. rmsd
   -2.45595e+02    2.26347e+01    0.00000e+00

           Step           Time
      446695000   893390.00000

   Energies (kJ/mol)
        G96Bond       G96Angle    Proper Dih.  Improper Dih.          LJ-14
    2.22524e+03    3.59919e+03    2.79538e+03    1.08960e+03   -2.61500e+02
     Coulomb-14        LJ (SR)  Disper. corr.   Coulomb (SR)   Coul. recip.
    2.81355e+04    5.91604e+04   -4.33887e+03   -4.99111e+05    2.91282e+03
      Potential    Kinetic En.   Total Energy  Conserved En.    Temperature
   -4.03794e+05    7.29267e+04   -3.30867e+05    9.85036e+07    3.02534e+02
 Pres. DC (bar) Pressure (bar)   Constr. rmsd
   -2.45039e+02    1.99621e+02    0.00000e+00

           Step           Time
      446700000   893400.00000

   Energies (kJ/mol)
        G96Bond       G96Angle    Proper Dih.  Improper Dih.          LJ-14
    2.26027e+03    3.55689e+03    2.74447e+03    1.10424e+03   -2.71174e+02
     Coulomb-14        LJ (SR)  Disper. corr.   Coulomb (SR)   Coul. recip.
    2.81644e+04    5.89020e+04   -4.28374e+03   -4.97743e+05    3.04405e+03
      Potential    Kinetic En.   Total Energy  Conserved En.    Temperature
   -4.02522e+05    7.24151e+04   -3.30107e+05    9.85043e+07    3.00411e+02
 Pres. DC (bar) Pressure (bar)   Constr. rmsd
   -2.38859e+02   -1.12177e+02    0.00000e+00

           Step           Time
      446705000   893410.00000

   Energies (kJ/mol)
        G96Bond       G96Angle    Proper Dih.  Improper Dih.          LJ-14
    2.23295e+03    3.69535e+03    2.94745e+03    1.15475e+03   -2.96028e+02
     Coulomb-14        LJ (SR)  Disper. corr.   Coulomb (SR)   Coul. recip.
    2.80452e+04    6.00772e+04   -4.34241e+03   -5.00906e+05    2.94900e+03
      Potential    Kinetic En.   Total Energy  Conserved En.    Temperature
   -4.04442e+05    7.18500e+04   -3.32592e+05    9.85054e+07    2.98067e+02
 Pres. DC (bar) Pressure (bar)   Constr. rmsd
   -2.45439e+02    2.75672e+02    0.00000e+00

           Step           Time
      446710000   893420.00000

   Energies (kJ/mol)
        G96Bond       G96Angle    Proper Dih.  Improper Dih.          LJ-14
    2.26525e+03    3.85457e+03    2.84789e+03    1.04663e+03   -2.59082e+02
     Coulomb-14        LJ (SR)  Disper. corr.   Coulomb (SR)   Coul. recip.
    2.80903e+04    5.91142e+04   -4.36694e+03   -4.99051e+05    3.03736e+03
      Potential    Kinetic En.   Total Energy  Conserved En.    Temperature
   -4.03421e+05    7.22007e+04   -3.31220e+05    9.85064e+07    2.99522e+02
 Pres. DC (bar) Pressure (bar)   Constr. rmsd
   -2.48216e+02    1.09049e+02    0.00000e+00

           Step           Time
      446715000   893430.00000

   Energies (kJ/mol)
        G96Bond       G96Angle    Proper Dih.  Improper Dih.          LJ-14
    2.37944e+03    3.60874e+03    2.81700e+03    1.11089e+03   -3.09937e+02
     Coulomb-14        LJ (SR)  Disper. corr.   Coulomb (SR)   Coul. recip.
    2.81800e+04    6.12458e+04   -4.38359e+03   -5.00643e+05    2.94883e+03
      Potential    Kinetic En.   Total Energy  Conserved En.    Temperature
   -4.03045e+05    7.31650e+04   -3.29880e+05    9.85080e+07    3.03522e+02
 Pres. DC (bar) Pressure (bar)   Constr. rmsd
   -2.50110e+02    5.13248e+02    0.00000e+00

           Step           Time
      446720000   893440.00000

   Energies (kJ/mol)
        G96Bond       G96Angle    Proper Dih.  Improper Dih.          LJ-14
    2.25372e+03    3.72437e+03    2.94111e+03    1.15792e+03   -2.78785e+02
     Coulomb-14        LJ (SR)  Disper. corr.   Coulomb (SR)   Coul. recip.
    2.81913e+04    5.98523e+04   -4.38385e+03   -4.99535e+05    2.98882e+03
      Potential    Kinetic En.   Total Energy  Conserved En.    Temperature
   -4.03088e+05    7.25000e+04   -3.30588e+05    9.85104e+07    3.00764e+02
 Pres. DC (bar) Pressure (bar)   Constr. rmsd
   -2.50140e+02    4.56725e+02    0.00000e+00

           Step           Time
      446725000   893450.00000

   Energies (kJ/mol)
        G96Bond       G96Angle    Proper Dih.  Improper Dih.          LJ-14
    2.25070e+03    3.70130e+03    2.84521e+03    1.13720e+03   -3.56039e+02
     Coulomb-14        LJ (SR)  Disper. corr.   Coulomb (SR)   Coul. recip.
    2.82366e+04    5.79261e+04   -4.36161e+03   -4.98114e+05    3.07329e+03
      Potential    Kinetic En.   Total Energy  Conserved En.    Temperature
   -4.03661e+05    7.17368e+04   -3.31925e+05    9.85120e+07    2.97598e+02
 Pres. DC (bar) Pressure (bar)   Constr. rmsd
   -2.47612e+02    4.44095e+01    0.00000e+00

           Step           Time
      446730000   893460.00000

   Energies (kJ/mol)
        G96Bond       G96Angle    Proper Dih.  Improper Dih.          LJ-14
    2.20405e+03    3.58884e+03    2.91805e+03    1.06722e+03   -3.51253e+02
     Coulomb-14        LJ (SR)  Disper. corr.   Coulomb (SR)   Coul. recip.
    2.80359e+04    5.95964e+04   -4.37399e+03   -5.00179e+05    2.88740e+03
      Potential    Kinetic En.   Total Energy  Conserved En.    Temperature
   -4.04607e+05    7.18762e+04   -3.32730e+05    9.85127e+07    2.98176e+02
 Pres. DC (bar) Pressure (bar)   Constr. rmsd
   -2.49017e+02    1.72487e+02    0.00000e+00

           Step           Time
      446735000   893470.00000

   Energies (kJ/mol)
        G96Bond       G96Angle    Proper Dih.  Improper Dih.          LJ-14
    2.34324e+03    3.74787e+03    2.85284e+03    1.14095e+03   -3.49369e+02
     Coulomb-14        LJ (SR)  Disper. corr.   Coulomb (SR)   Coul. recip.
    2.81235e+04    5.63314e+04   -4.26460e+03   -4.94387e+05    3.10708e+03
      Potential    Kinetic En.   Total Energy  Conserved En.    Temperature
   -4.01354e+05    7.19936e+04   -3.29360e+05    9.85139e+07    2.98663e+02
 Pres. DC (bar) Pressure (bar)   Constr. rmsd
   -2.36732e+02   -7.03503e+02    0.00000e+00

           Step           Time
      446740000   893480.00000

   Energies (kJ/mol)
        G96Bond       G96Angle    Proper Dih.  Improper Dih.          LJ-14
    2.38631e+03    3.63829e+03    2.84607e+03    1.12322e+03   -3.73696e+02
     Coulomb-14        LJ (SR)  Disper. corr.   Coulomb (SR)   Coul. recip.
    2.82124e+04    5.86684e+04   -4.34181e+03   -4.98391e+05    2.93805e+03
      Potential    Kinetic En.   Total Energy  Conserved En.    Temperature
   -4.03294e+05    7.21585e+04   -3.31135e+05    9.85148e+07    2.99347e+02
 Pres. DC (bar) Pressure (bar)   Constr. rmsd
   -2.45371e+02   -1.11759e+02    0.00000e+00

           Step           Time
      446745000   893490.00000

   Energies (kJ/mol)
        G96Bond       G96Angle    Proper Dih.  Improper Dih.          LJ-14
    2.34106e+03    3.61590e+03    2.83302e+03    1.07114e+03   -3.60263e+02
     Coulomb-14        LJ (SR)  Disper. corr.   Coulomb (SR)   Coul. recip.
    2.81346e+04    5.96572e+04   -4.35339e+03   -4.98710e+05    3.00371e+03
      Potential    Kinetic En.   Total Energy  Conserved En.    Temperature
   -4.02767e+05    7.32171e+04   -3.29550e+05    9.85153e+07    3.03739e+02
 Pres. DC (bar) Pressure (bar)   Constr. rmsd
   -2.46680e+02    3.29849e+02    0.00000e+00

           Step           Time
      446750000   893500.00000

   Energies (kJ/mol)
        G96Bond       G96Angle    Proper Dih.  Improper Dih.          LJ-14
    2.39608e+03    3.63800e+03    2.81006e+03    1.15333e+03   -3.09518e+02
     Coulomb-14        LJ (SR)  Disper. corr.   Coulomb (SR)   Coul. recip.
    2.82639e+04    5.89599e+04   -4.34801e+03   -4.97318e+05    2.95625e+03
      Potential    Kinetic En.   Total Energy  Conserved En.    Temperature
   -4.01798e+05    7.29233e+04   -3.28875e+05    9.85162e+07    3.02520e+02
 Pres. DC (bar) Pressure (bar)   Constr. rmsd
   -2.46071e+02    7.43153e+01    0.00000e+00

           Step           Time
      446755000   893510.00000

   Energies (kJ/mol)
        G96Bond       G96Angle    Proper Dih.  Improper Dih.          LJ-14
    2.34364e+03    3.62717e+03    2.90081e+03    1.14570e+03   -2.36102e+02
     Coulomb-14        LJ (SR)  Disper. corr.   Coulomb (SR)   Coul. recip.
    2.81977e+04    6.01099e+04   -4.37554e+03   -5.00472e+05    2.93728e+03
      Potential    Kinetic En.   Total Energy  Conserved En.    Temperature
   -4.03822e+05    7.30489e+04   -3.30773e+05    9.85177e+07    3.03041e+02
 Pres. DC (bar) Pressure (bar)   Constr. rmsd
   -2.49194e+02    5.60540e+02    0.00000e+00

           Step           Time
      446760000   893520.00000

   Energies (kJ/mol)
        G96Bond       G96Angle    Proper Dih.  Improper Dih.          LJ-14
    2.33459e+03    3.62792e+03    2.89170e+03    1.15423e+03   -3.22223e+02
     Coulomb-14        LJ (SR)  Disper. corr.   Coulomb (SR)   Coul. recip.
    2.81368e+04    5.86312e+04   -4.34882e+03   -4.98556e+05    3.04129e+03
      Potential    Kinetic En.   Total Energy  Conserved En.    Temperature
   -4.03409e+05    7.24285e+04   -3.30981e+05    9.85194e+07    3.00467e+02
 Pres. DC (bar) Pressure (bar)   Constr. rmsd
   -2.46163e+02    4.81717e+00    0.00000e+00

           Step           Time
      446765000   893530.00000

   Energies (kJ/mol)
        G96Bond       G96Angle    Proper Dih.  Improper Dih.          LJ-14
    2.24876e+03    3.80684e+03    2.84041e+03    1.08045e+03   -2.77831e+02
     Coulomb-14        LJ (SR)  Disper. corr.   Coulomb (SR)   Coul. recip.
    2.82044e+04    5.85350e+04   -4.36887e+03   -4.98234e+05    2.96166e+03
      Potential    Kinetic En.   Total Energy  Conserved En.    Temperature
   -4.03203e+05    7.26095e+04   -3.30594e+05    9.85214e+07    3.01218e+02
 Pres. DC (bar) Pressure (bar)   Constr. rmsd
   -2.48435e+02    3.66086e+02    0.00000e+00

           Step           Time
      446770000   893540.00000

   Energies (kJ/mol)
        G96Bond       G96Angle    Proper Dih.  Improper Dih.          LJ-14
    2.39640e+03    3.75262e+03    2.79559e+03    1.11146e+03   -3.73648e+02
     Coulomb-14        LJ (SR)  Disper. corr.   Coulomb (SR)   Coul. recip.
    2.80708e+04    5.76788e+04   -4.28274e+03   -4.95818e+05    2.99462e+03
      Potential    Kinetic En.   Total Energy  Conserved En.    Temperature
   -4.01674e+05    7.24822e+04   -3.29192e+05    9.85225e+07    3.00690e+02
 Pres. DC (bar) Pressure (bar)   Constr. rmsd
   -2.38748e+02   -6.21784e+02    0.00000e+00

           Step           Time
      446775000   893550.00000

   Energies (kJ/mol)
        G96Bond       G96Angle    Proper Dih.  Improper Dih.          LJ-14
    2.34408e+03    3.64658e+03    2.79943e+03    1.15005e+03   -3.53194e+02
     Coulomb-14        LJ (SR)  Disper. corr.   Coulomb (SR)   Coul. recip.
    2.81724e+04    5.79675e+04   -4.32702e+03   -4.96718e+05    3.08224e+03
      Potential    Kinetic En.   Total Energy  Conserved En.    Temperature
   -4.02235e+05    7.19048e+04   -3.30331e+05    9.85247e+07    2.98295e+02
 Pres. DC (bar) Pressure (bar)   Constr. rmsd
   -2.43704e+02   -5.22960e+01    0.00000e+00

           Step           Time
      446780000   893560.00000

   Energies (kJ/mol)
        G96Bond       G96Angle    Proper Dih.  Improper Dih.          LJ-14
    2.33479e+03    3.80087e+03    2.78498e+03    1.09981e+03   -3.43657e+02
     Coulomb-14        LJ (SR)  Disper. corr.   Coulomb (SR)   Coul. recip.
    2.81454e+04    5.88882e+04   -4.29828e+03   -4.98302e+05    3.15948e+03
      Potential    Kinetic En.   Total Energy  Conserved En.    Temperature
   -4.02731e+05    7.17811e+04   -3.30950e+05    9.85256e+07    2.97782e+02
 Pres. DC (bar) Pressure (bar)   Constr. rmsd
   -2.40482e+02   -1.08969e+02    0.00000e+00

           Step           Time
      446785000   893570.00000

   Energies (kJ/mol)
        G96Bond       G96Angle    Proper Dih.  Improper Dih.          LJ-14
    2.15526e+03    3.74725e+03    2.78320e+03    1.16220e+03   -3.74255e+02
     Coulomb-14        LJ (SR)  Disper. corr.   Coulomb (SR)   Coul. recip.
    2.81156e+04    5.93424e+04   -4.34776e+03   -4.99479e+05    3.02790e+03
      Potential    Kinetic En.   Total Energy  Conserved En.    Temperature
   -4.03867e+05    7.25719e+04   -3.31296e+05    9.85265e+07    3.01062e+02
 Pres. DC (bar) Pressure (bar)   Constr. rmsd
   -2.46043e+02    2.76059e+02    0.00000e+00

           Step           Time
      446790000   893580.00000

   Energies (kJ/mol)
        G96Bond       G96Angle    Proper Dih.  Improper Dih.          LJ-14
    2.36683e+03    3.61329e+03    2.89952e+03    1.09544e+03   -2.31911e+02
     Coulomb-14        LJ (SR)  Disper. corr.   Coulomb (SR)   Coul. recip.
    2.82234e+04    6.01852e+04   -4.35480e+03   -4.99121e+05    3.00965e+03
      Potential    Kinetic En.   Total Energy  Conserved En.    Temperature
   -4.02315e+05    7.20238e+04   -3.30291e+05    9.85277e+07    2.98788e+02
 Pres. DC (bar) Pressure (bar)   Constr. rmsd
   -2.46839e+02    1.04846e+02    0.00000e+00

           Step           Time
      446795000   893590.00000

   Energies (kJ/mol)
        G96Bond       G96Angle    Proper Dih.  Improper Dih.          LJ-14
    2.26934e+03    3.66975e+03    2.71337e+03    1.10383e+03   -2.63227e+02
     Coulomb-14        LJ (SR)  Disper. corr.   Coulomb (SR)   Coul. recip.
    2.82599e+04    5.76803e+04   -4.28984e+03   -4.96579e+05    2.94686e+03
      Potential    Kinetic En.   Total Energy  Conserved En.    Temperature
   -4.02489e+05    7.17457e+04   -3.30743e+05    9.85282e+07    2.97635e+02
 Pres. DC (bar) Pressure (bar)   Constr. rmsd
   -2.39539e+02   -4.76044e+02    0.00000e+00

           Step           Time
      446800000   893600.00000

   Energies (kJ/mol)
        G96Bond       G96Angle    Proper Dih.  Improper Dih.          LJ-14
    2.36992e+03    3.77045e+03    2.88394e+03    1.19970e+03   -3.35103e+02
     Coulomb-14        LJ (SR)  Disper. corr.   Coulomb (SR)   Coul. recip.
    2.81681e+04    6.02301e+04   -4.40108e+03   -5.00766e+05    2.92200e+03
      Potential    Kinetic En.   Total Energy  Conserved En.    Temperature
   -4.03958e+05    7.26233e+04   -3.31335e+05    9.85294e+07    3.01275e+02
 Pres. DC (bar) Pressure (bar)   Constr. rmsd
   -2.52107e+02    3.83185e+02    0.00000e+00

           Step           Time
      446805000   893610.00000

   Energies (kJ/mol)
        G96Bond       G96Angle    Proper Dih.  Improper Dih.          LJ-14
    2.26195e+03    3.79790e+03    2.83559e+03    1.12779e+03   -2.83112e+02
     Coulomb-14        LJ (SR)  Disper. corr.   Coulomb (SR)   Coul. recip.
    2.81288e+04    5.98003e+04   -4.36200e+03   -4.98875e+05    3.01328e+03
      Potential    Kinetic En.   Total Energy  Conserved En.    Temperature
   -4.02555e+05    7.26843e+04   -3.29871e+05    9.85298e+07    3.01528e+02
 Pres. DC (bar) Pressure (bar)   Constr. rmsd
   -2.47656e+02    2.66634e+02    0.00000e+00

           Step           Time
      446810000   893620.00000

   Energies (kJ/mol)
        G96Bond       G96Angle    Proper Dih.  Improper Dih.          LJ-14
    2.39046e+03    3.59160e+03    2.92183e+03    1.05201e+03   -3.13157e+02
     Coulomb-14        LJ (SR)  Disper. corr.   Coulomb (SR)   Coul. recip.
    2.81375e+04    5.83755e+04   -4.29686e+03   -4.97383e+05    3.02014e+03
      Potential    Kinetic En.   Total Energy  Conserved En.    Temperature
   -4.02504e+05    7.22092e+04   -3.30294e+05    9.85305e+07    2.99557e+02
 Pres. DC (bar) Pressure (bar)   Constr. rmsd
   -2.40323e+02   -1.86920e+02    0.00000e+00

           Step           Time
      446815000   893630.00000

   Energies (kJ/mol)
        G96Bond       G96Angle    Proper Dih.  Improper Dih.          LJ-14
    2.25957e+03    3.72347e+03    2.82872e+03    1.10545e+03   -3.35629e+02
     Coulomb-14        LJ (SR)  Disper. corr.   Coulomb (SR)   Coul. recip.
    2.81007e+04    5.87207e+04   -4.32754e+03   -4.98026e+05    2.98885e+03
      Potential    Kinetic En.   Total Energy  Conserved En.    Temperature
   -4.02962e+05    7.18141e+04   -3.31148e+05    9.85308e+07    2.97918e+02
 Pres. DC (bar) Pressure (bar)   Constr. rmsd
   -2.43763e+02    2.40427e+02    0.00000e+00

           Step           Time
      446820000   893640.00000

   Energies (kJ/mol)
        G96Bond       G96Angle    Proper Dih.  Improper Dih.          LJ-14
    2.31557e+03    3.57161e+03    2.86492e+03    1.08802e+03   -2.97452e+02
     Coulomb-14        LJ (SR)  Disper. corr.   Coulomb (SR)   Coul. recip.
    2.79037e+04    5.75530e+04   -4.29051e+03   -4.96416e+05    2.96204e+03
      Potential    Kinetic En.   Total Energy  Conserved En.    Temperature
   -4.02746e+05    7.24300e+04   -3.30316e+05    9.85328e+07    3.00473e+02
 Pres. DC (bar) Pressure (bar)   Constr. rmsd
   -2.39614e+02   -3.78103e+02    0.00000e+00

           Step           Time
      446825000   893650.00000

   Energies (kJ/mol)
        G96Bond       G96Angle    Proper Dih.  Improper Dih.          LJ-14
    2.35222e+03    3.56480e+03    2.87529e+03    1.21808e+03   -2.91441e+02
     Coulomb-14        LJ (SR)  Disper. corr.   Coulomb (SR)   Coul. recip.
    2.80909e+04    5.92775e+04   -4.34443e+03   -4.98100e+05    2.93269e+03
      Potential    Kinetic En.   Total Energy  Conserved En.    Temperature
   -4.02424e+05    7.14912e+04   -3.30933e+05    9.85340e+07    2.96579e+02
 Pres. DC (bar) Pressure (bar)   Constr. rmsd
   -2.45667e+02    1.27221e+02    0.00000e+00

           Step           Time
      446830000   893660.00000

   Energies (kJ/mol)
        G96Bond       G96Angle    Proper Dih.  Improper Dih.          LJ-14
    2.33669e+03    3.62128e+03    2.81527e+03    1.10893e+03   -3.00732e+02
     Coulomb-14        LJ (SR)  Disper. corr.   Coulomb (SR)   Coul. recip.
    2.80315e+04    5.92750e+04   -4.33371e+03   -4.99703e+05    2.98160e+03
      Potential    Kinetic En.   Total Energy  Conserved En.    Temperature
   -4.04167e+05    7.30039e+04   -3.31164e+05    9.85341e+07    3.02854e+02
 Pres. DC (bar) Pressure (bar)   Constr. rmsd
   -2.44457e+02    2.10737e+02    0.00000e+00

           Step           Time
      446835000   893670.00000

   Energies (kJ/mol)
        G96Bond       G96Angle    Proper Dih.  Improper Dih.          LJ-14
    2.24502e+03    3.72651e+03    2.91776e+03    1.11850e+03   -3.34966e+02
     Coulomb-14        LJ (SR)  Disper. corr.   Coulomb (SR)   Coul. recip.
    2.79362e+04    5.84184e+04   -4.35964e+03   -4.98349e+05    2.95640e+03
      Potential    Kinetic En.   Total Energy  Conserved En.    Temperature
   -4.03725e+05    7.23353e+04   -3.31389e+05    9.85346e+07    3.00080e+02
 Pres. DC (bar) Pressure (bar)   Constr. rmsd
   -2.47388e+02    1.33803e+02    0.00000e+00

           Step           Time
      446840000   893680.00000

   Energies (kJ/mol)
        G96Bond       G96Angle    Proper Dih.  Improper Dih.          LJ-14
    2.36702e+03    3.76961e+03    2.79955e+03    1.09300e+03   -2.99964e+02
     Coulomb-14        LJ (SR)  Disper. corr.   Coulomb (SR)   Coul. recip.
    2.81720e+04    5.78349e+04   -4.28360e+03   -4.96398e+05    3.02916e+03
      Potential    Kinetic En.   Total Energy  Conserved En.    Temperature
   -4.01916e+05    7.12245e+04   -3.30692e+05    9.85354e+07    2.95473e+02
 Pres. DC (bar) Pressure (bar)   Constr. rmsd
   -2.38844e+02   -3.07501e+02    0.00000e+00

           Step           Time
      446845000   893690.00000

   Energies (kJ/mol)
        G96Bond       G96Angle    Proper Dih.  Improper Dih.          LJ-14
    2.29440e+03    3.66034e+03    2.77841e+03    1.07622e+03   -3.38595e+02
     Coulomb-14        LJ (SR)  Disper. corr.   Coulomb (SR)   Coul. recip.
    2.80403e+04    5.89197e+04   -4.34956e+03   -4.98230e+05    2.98020e+03
      Potential    Kinetic En.   Total Energy  Conserved En.    Temperature
   -4.03169e+05    7.22621e+04   -3.30907e+05    9.85364e+07    2.99777e+02
 Pres. DC (bar) Pressure (bar)   Constr. rmsd
   -2.46246e+02    8.34292e+01    0.00000e+00

           Step           Time
      446850000   893700.00000

   Energies (kJ/mol)
        G96Bond       G96Angle    Proper Dih.  Improper Dih.          LJ-14
    2.15463e+03    3.70243e+03    2.95792e+03    1.11057e+03   -3.57066e+02
     Coulomb-14        LJ (SR)  Disper. corr.   Coulomb (SR)   Coul. recip.
    2.78906e+04    5.80683e+04   -4.34281e+03   -4.96376e+05    2.98542e+03
      Potential    Kinetic En.   Total Energy  Conserved En.    Temperature
   -4.02206e+05    7.25645e+04   -3.29642e+05    9.85367e+07    3.01032e+02
 Pres. DC (bar) Pressure (bar)   Constr. rmsd
   -2.45484e+02    6.63492e+01    0.00000e+00

           Step           Time
      446855000   893710.00000

   Energies (kJ/mol)
        G96Bond       G96Angle    Proper Dih.  Improper Dih.          LJ-14
    2.38174e+03    3.67594e+03    2.85795e+03    1.07799e+03   -3.03721e+02
     Coulomb-14        LJ (SR)  Disper. corr.   Coulomb (SR)   Coul. recip.
    2.81650e+04    5.98876e+04   -4.33382e+03   -4.99842e+05    2.98207e+03
      Potential    Kinetic En.   Total Energy  Conserved En.    Temperature
   -4.03452e+05    7.33918e+04   -3.30060e+05    9.85372e+07    3.04464e+02
 Pres. DC (bar) Pressure (bar)   Constr. rmsd
   -2.44470e+02    2.89845e+02    0.00000e+00

           Step           Time
      446860000   893720.00000

   Energies (kJ/mol)
        G96Bond       G96Angle    Proper Dih.  Improper Dih.          LJ-14
    2.38761e+03    3.68166e+03    2.82847e+03    1.04576e+03   -3.01688e+02
     Coulomb-14        LJ (SR)  Disper. corr.   Coulomb (SR)   Coul. recip.
    2.81113e+04    5.93993e+04   -4.37040e+03   -4.99467e+05    2.93465e+03
      Potential    Kinetic En.   Total Energy  Conserved En.    Temperature
   -4.03750e+05    7.20872e+04   -3.31663e+05    9.85379e+07    2.99052e+02
 Pres. DC (bar) Pressure (bar)   Constr. rmsd
   -2.48609e+02    1.59593e+02    0.00000e+00

           Step           Time
      446865000   893730.00000

   Energies (kJ/mol)
        G96Bond       G96Angle    Proper Dih.  Improper Dih.          LJ-14
    2.31470e+03    3.64903e+03    2.82345e+03    1.06916e+03   -3.04957e+02
     Coulomb-14        LJ (SR)  Disper. corr.   Coulomb (SR)   Coul. recip.
    2.78957e+04    5.85291e+04   -4.29841e+03   -4.97416e+05    2.94209e+03
      Potential    Kinetic En.   Total Energy  Conserved En.    Temperature
   -4.02796e+05    7.15409e+04   -3.31255e+05    9.85386e+07    2.96785e+02
 Pres. DC (bar) Pressure (bar)   Constr. rmsd
   -2.40497e+02   -1.85869e+02    0.00000e+00

           Step           Time
      446870000   893740.00000

   Energies (kJ/mol)
        G96Bond       G96Angle    Proper Dih.  Improper Dih.          LJ-14
    2.47648e+03    3.41171e+03    2.89947e+03    1.10008e+03   -2.80892e+02
     Coulomb-14        LJ (SR)  Disper. corr.   Coulomb (SR)   Coul. recip.
    2.80657e+04    6.03822e+04   -4.34097e+03   -5.00467e+05    3.04722e+03
      Potential    Kinetic En.   Total Energy  Conserved En.    Temperature
   -4.03706e+05    7.23792e+04   -3.31326e+05    9.85391e+07    3.00263e+02
 Pres. DC (bar) Pressure (bar)   Constr. rmsd
   -2.45276e+02    3.52557e+02    0.00000e+00

           Step           Time
      446875000   893750.00000

   Energies (kJ/mol)
        G96Bond       G96Angle    Proper Dih.  Improper Dih.          LJ-14
    2.20438e+03    3.64527e+03    2.79511e+03    1.11536e+03   -2.43818e+02
     Coulomb-14        LJ (SR)  Disper. corr.   Coulomb (SR)   Coul. recip.
    2.81284e+04    5.71549e+04   -4.30468e+03   -4.96068e+05    2.98837e+03
      Potential    Kinetic En.   Total Energy  Conserved En.    Temperature
   -4.02585e+05    7.26521e+04   -3.29933e+05    9.85399e+07    3.01395e+02
 Pres. DC (bar) Pressure (bar)   Constr. rmsd
   -2.41198e+02   -2.63122e+02    0.00000e+00

           Step           Time
      446880000   893760.00000

   Energies (kJ/mol)
        G96Bond       G96Angle    Proper Dih.  Improper Dih.          LJ-14
    2.22529e+03    3.81819e+03    2.82454e+03    1.00318e+03   -3.20035e+02
     Coulomb-14        LJ (SR)  Disper. corr.   Coulomb (SR)   Coul. recip.
    2.79095e+04    5.67908e+04   -4.30164e+03   -4.95028e+05    3.04774e+03
      Potential    Kinetic En.   Total Energy  Conserved En.    Temperature
   -4.02031e+05    7.11167e+04   -3.30914e+05    9.85414e+07    2.95025e+02
 Pres. DC (bar) Pressure (bar)   Constr. rmsd
   -2.40857e+02   -4.18603e+02    0.00000e+00

           Step           Time
      446885000   893770.00000

   Energies (kJ/mol)
        G96Bond       G96Angle    Proper Dih.  Improper Dih.          LJ-14
    2.24950e+03    3.67133e+03    2.82348e+03    1.12412e+03   -3.20453e+02
     Coulomb-14        LJ (SR)  Disper. corr.   Coulomb (SR)   Coul. recip.
    2.80385e+04    5.76134e+04   -4.30598e+03   -4.96456e+05    3.04971e+03
      Potential    Kinetic En.   Total Energy  Conserved En.    Temperature
   -4.02513e+05    7.06950e+04   -3.31818e+05    9.85425e+07    2.93276e+02
 Pres. DC (bar) Pressure (bar)   Constr. rmsd
   -2.41343e+02   -2.41917e+02    0.00000e+00

           Step           Time
      446890000   893780.00000

   Energies (kJ/mol)
        G96Bond       G96Angle    Proper Dih.  Improper Dih.          LJ-14
    2.31733e+03    3.69717e+03    2.70908e+03    1.06528e+03   -3.30883e+02
     Coulomb-14        LJ (SR)  Disper. corr.   Coulomb (SR)   Coul. recip.
    2.78546e+04    5.88784e+04   -4.34701e+03   -4.98764e+05    2.95843e+03
      Potential    Kinetic En.   Total Energy  Conserved En.    Temperature
   -4.03962e+05    7.18260e+04   -3.32136e+05    9.85431e+07    2.97968e+02
 Pres. DC (bar) Pressure (bar)   Constr. rmsd
   -2.45959e+02    7.79693e+01    0.00000e+00

           Step           Time
      446895000   893790.00000

   Energies (kJ/mol)
        G96Bond       G96Angle    Proper Dih.  Improper Dih.          LJ-14
    2.27340e+03    3.83898e+03    2.88884e+03    1.16207e+03   -3.07139e+02
     Coulomb-14        LJ (SR)  Disper. corr.   Coulomb (SR)   Coul. recip.
    2.78514e+04    5.68862e+04   -4.28010e+03   -4.94406e+05    3.04286e+03
      Potential    Kinetic En.   Total Energy  Conserved En.    Temperature
   -4.01050e+05    7.23453e+04   -3.28704e+05    9.85448e+07    3.00122e+02
 Pres. DC (bar) Pressure (bar)   Constr. rmsd
   -2.38454e+02   -4.73053e+02    0.00000e+00

           Step           Time
      446900000   893800.00000

   Energies (kJ/mol)
        G96Bond       G96Angle    Proper Dih.  Improper Dih.          LJ-14
    2.33647e+03    3.63878e+03    2.83396e+03    1.16633e+03   -3.02388e+02
     Coulomb-14        LJ (SR)  Disper. corr.   Coulomb (SR)   Coul. recip.
    2.80937e+04    5.88404e+04   -4.30815e+03   -4.98176e+05    3.02600e+03
      Potential    Kinetic En.   Total Energy  Conserved En.    Temperature
   -4.02851e+05    7.29957e+04   -3.29855e+05    9.85457e+07    3.02820e+02
 Pres. DC (bar) Pressure (bar)   Constr. rmsd
   -2.41586e+02   -4.87375e+00    0.00000e+00

           Step           Time
      446905000   893810.00000

   Energies (kJ/mol)
        G96Bond       G96Angle    Proper Dih.  Improper Dih.          LJ-14
    2.24618e+03    3.84617e+03    2.89620e+03    1.08985e+03   -2.70980e+02
     Coulomb-14        LJ (SR)  Disper. corr.   Coulomb (SR)   Coul. recip.
    2.79085e+04    5.74925e+04   -4.29552e+03   -4.96455e+05    3.00321e+03
      Potential    Kinetic En.   Total Energy  Conserved En.    Temperature
   -4.02538e+05    7.27258e+04   -3.29813e+05    9.85461e+07    3.01701e+02
 Pres. DC (bar) Pressure (bar)   Constr. rmsd
   -2.40173e+02   -4.50603e+01    0.00000e+00

           Step           Time
      446910000   893820.00000

   Energies (kJ/mol)
        G96Bond       G96Angle    Proper Dih.  Improper Dih.          LJ-14
    2.12015e+03    3.43687e+03    2.90228e+03    1.11106e+03   -2.70290e+02
     Coulomb-14        LJ (SR)  Disper. corr.   Coulomb (SR)   Coul. recip.
    2.80889e+04    6.02868e+04   -4.35616e+03   -5.01213e+05    2.91635e+03
      Potential    Kinetic En.   Total Energy  Conserved En.    Temperature
   -4.04977e+05    7.12998e+04   -3.33678e+05    9.85481e+07    2.95785e+02
 Pres. DC (bar) Pressure (bar)   Constr. rmsd
   -2.46994e+02    1.38172e+02    0.00000e+00

           Step           Time
      446915000   893830.00000

   Energies (kJ/mol)
        G96Bond       G96Angle    Proper Dih.  Improper Dih.          LJ-14
    2.43642e+03    3.92041e+03    2.78491e+03    1.18658e+03   -2.92793e+02
     Coulomb-14        LJ (SR)  Disper. corr.   Coulomb (SR)   Coul. recip.
    2.79985e+04    5.85165e+04   -4.31438e+03   -4.97003e+05    3.06712e+03
      Potential    Kinetic En.   Total Energy  Conserved En.    Temperature
   -4.01700e+05    7.26809e+04   -3.29019e+05    9.85489e+07    3.01514e+02
 Pres. DC (bar) Pressure (bar)   Constr. rmsd
   -2.42285e+02   -1.04072e+02    0.00000e+00

           Step           Time
      446920000   893840.00000

   Energies (kJ/mol)
        G96Bond       G96Angle    Proper Dih.  Improper Dih.          LJ-14
    2.23732e+03    3.70394e+03    2.78717e+03    1.08534e+03   -2.30580e+02
     Coulomb-14        LJ (SR)  Disper. corr.   Coulomb (SR)   Coul. recip.
    2.79702e+04    5.88919e+04   -4.30867e+03   -4.97155e+05    3.09359e+03
      Potential    Kinetic En.   Total Energy  Conserved En.    Temperature
   -4.01925e+05    7.30192e+04   -3.28905e+05    9.85498e+07    3.02918e+02
 Pres. DC (bar) Pressure (bar)   Constr. rmsd
   -2.41645e+02    3.92252e+01    0.00000e+00

           Step           Time
      446925000   893850.00000

   Energies (kJ/mol)
        G96Bond       G96Angle    Proper Dih.  Improper Dih.          LJ-14
    2.53413e+03    3.58847e+03    2.88841e+03    1.04010e+03   -2.93833e+02
     Coulomb-14        LJ (SR)  Disper. corr.   Coulomb (SR)   Coul. recip.
    2.79413e+04    5.85674e+04   -4.34715e+03   -4.97725e+05    2.91864e+03
      Potential    Kinetic En.   Total Energy  Conserved En.    Temperature
   -4.02887e+05    7.20235e+04   -3.30864e+05    9.85506e+07    2.98787e+02
 Pres. DC (bar) Pressure (bar)   Constr. rmsd
   -2.45974e+02   -1.54404e+02    0.00000e+00

           Step           Time
      446930000   893860.00000

   Energies (kJ/mol)
        G96Bond       G96Angle    Proper Dih.  Improper Dih.          LJ-14
    2.43241e+03    3.62396e+03    2.80439e+03    1.06472e+03   -3.09861e+02
     Coulomb-14        LJ (SR)  Disper. corr.   Coulomb (SR)   Coul. recip.
    2.78413e+04    5.88075e+04   -4.33479e+03   -4.97477e+05    3.07204e+03
      Potential    Kinetic En.   Total Energy  Conserved En.    Temperature
   -4.02475e+05    7.25723e+04   -3.29903e+05    9.85515e+07    3.01064e+02
 Pres. DC (bar) Pressure (bar)   Constr. rmsd
   -2.44580e+02    6.87368e+00    0.00000e+00

           Step           Time
      446935000   893870.00000

   Energies (kJ/mol)
        G96Bond       G96Angle    Proper Dih.  Improper Dih.          LJ-14
    2.39326e+03    3.61820e+03    2.77059e+03    1.12658e+03   -3.01855e+02
     Coulomb-14        LJ (SR)  Disper. corr.   Coulomb (SR)   Coul. recip.
    2.77940e+04    5.92256e+04   -4.35602e+03   -4.98438e+05    3.08258e+03
      Potential    Kinetic En.   Total Energy  Conserved En.    Temperature
   -4.03085e+05    7.19398e+04   -3.31146e+05    9.85524e+07    2.98440e+02
 Pres. DC (bar) Pressure (bar)   Constr. rmsd
   -2.46978e+02    1.41550e+02    0.00000e+00

           Step           Time
      446940000   893880.00000

   Energies (kJ/mol)
        G96Bond       G96Angle    Proper Dih.  Improper Dih.          LJ-14
    2.32712e+03    3.67622e+03    2.78655e+03    1.12592e+03   -3.08449e+02
     Coulomb-14        LJ (SR)  Disper. corr.   Coulomb (SR)   Coul. recip.
    2.79458e+04    5.75678e+04   -4.31336e+03   -4.96718e+05    3.07655e+03
      Potential    Kinetic En.   Total Energy  Conserved En.    Temperature
   -4.02834e+05    7.20168e+04   -3.30817e+05    9.85528e+07    2.98759e+02
 Pres. DC (bar) Pressure (bar)   Constr. rmsd
   -2.42169e+02   -4.06000e+02    0.00000e+00

           Step           Time
      446945000   893890.00000

   Energies (kJ/mol)
        G96Bond       G96Angle    Proper Dih.  Improper Dih.          LJ-14
    2.42918e+03    3.63358e+03    2.75407e+03    1.15390e+03   -2.71089e+02
     Coulomb-14        LJ (SR)  Disper. corr.   Coulomb (SR)   Coul. recip.
    2.79653e+04    6.24639e+04   -4.36080e+03   -5.01488e+05    3.00615e+03
      Potential    Kinetic En.   Total Energy  Conserved En.    Temperature
   -4.02714e+05    7.34180e+04   -3.29296e+05    9.85546e+07    3.04572e+02
 Pres. DC (bar) Pressure (bar)   Constr. rmsd
   -2.47520e+02    7.89731e+02    0.00000e+00

           Step           Time
      446950000   893900.00000

   Energies (kJ/mol)
        G96Bond       G96Angle    Proper Dih.  Improper Dih.          LJ-14
    2.30636e+03    3.55304e+03    2.78082e+03    1.03891e+03   -2.81431e+02
     Coulomb-14        LJ (SR)  Disper. corr.   Coulomb (SR)   Coul. recip.
    2.80195e+04    5.80940e+04   -4.27707e+03   -4.97088e+05    3.07596e+03
      Potential    Kinetic En.   Total Energy  Conserved En.    Temperature
   -4.02778e+05    7.26362e+04   -3.30142e+05    9.85556e+07    3.01329e+02
 Pres. DC (bar) Pressure (bar)   Constr. rmsd
   -2.38117e+02   -1.92027e+02    0.00000e+00

           Step           Time
      446955000   893910.00000

   Energies (kJ/mol)
        G96Bond       G96Angle    Proper Dih.  Improper Dih.          LJ-14
    2.41588e+03    3.66405e+03    2.77032e+03    1.08776e+03   -3.17311e+02
     Coulomb-14        LJ (SR)  Disper. corr.   Coulomb (SR)   Coul. recip.
    2.77562e+04    5.71156e+04   -4.31542e+03   -4.94919e+05    3.00664e+03
      Potential    Kinetic En.   Total Energy  Conserved En.    Temperature
   -4.01735e+05    7.11849e+04   -3.30550e+05    9.85566e+07    2.95308e+02
 Pres. DC (bar) Pressure (bar)   Constr. rmsd
   -2.42400e+02   -3.74704e+02    0.00000e+00

           Step           Time
      446960000   893920.00000

   Energies (kJ/mol)
        G96Bond       G96Angle    Proper Dih.  Improper Dih.          LJ-14
    2.41103e+03    3.63750e+03    2.80970e+03    1.10982e+03   -2.48260e+02
     Coulomb-14        LJ (SR)  Disper. corr.   Coulomb (SR)   Coul. recip.
    2.78555e+04    5.95135e+04   -4.35188e+03   -4.97861e+05    2.99585e+03
      Potential    Kinetic En.   Total Energy  Conserved En.    Temperature
   -4.02128e+05    7.25246e+04   -3.29604e+05    9.85573e+07    3.00866e+02
 Pres. DC (bar) Pressure (bar)   Constr. rmsd
   -2.46509e+02    2.51904e+02    0.00000e+00

           Step           Time
      446965000   893930.00000

   Energies (kJ/mol)
        G96Bond       G96Angle    Proper Dih.  Improper Dih.          LJ-14
    2.32108e+03    3.80669e+03    2.82800e+03    1.13861e+03   -3.28980e+02
     Coulomb-14        LJ (SR)  Disper. corr.   Coulomb (SR)   Coul. recip.
    2.79034e+04    5.77754e+04   -4.30288e+03   -4.95988e+05    2.98040e+03
      Potential    Kinetic En.   Total Energy  Conserved En.    Temperature
   -4.01867e+05    7.35397e+04   -3.28327e+05    9.85589e+07    3.05077e+02
 Pres. DC (bar) Pressure (bar)   Constr. rmsd
   -2.40996e+02   -2.58467e+02    0.00000e+00

           Step           Time
      446970000   893940.00000

   Energies (kJ/mol)
        G96Bond       G96Angle    Proper Dih.  Improper Dih.          LJ-14
    2.38977e+03    3.66337e+03    2.88737e+03    1.10041e+03   -3.28357e+02
     Coulomb-14        LJ (SR)  Disper. corr.   Coulomb (SR)   Coul. recip.
    2.80033e+04    5.69116e+04   -4.24619e+03   -4.93757e+05    3.10822e+03
      Potential    Kinetic En.   Total Energy  Conserved En.    Temperature
   -4.00267e+05    7.29538e+04   -3.27314e+05    9.85605e+07    3.02646e+02
 Pres. DC (bar) Pressure (bar)   Constr. rmsd
   -2.34696e+02   -5.80921e+02    0.00000e+00

           Step           Time
      446975000   893950.00000

   Energies (kJ/mol)
        G96Bond       G96Angle    Proper Dih.  Improper Dih.          LJ-14
    2.41474e+03    3.72423e+03    2.93354e+03    1.03551e+03   -3.06508e+02
     Coulomb-14        LJ (SR)  Disper. corr.   Coulomb (SR)   Coul. recip.
    2.79744e+04    5.84240e+04   -4.29656e+03   -4.96102e+05    3.06565e+03
      Potential    Kinetic En.   Total Energy  Conserved En.    Temperature
   -4.01133e+05    7.29494e+04   -3.28183e+05    9.85630e+07    3.02628e+02
 Pres. DC (bar) Pressure (bar)   Constr. rmsd
   -2.40289e+02   -1.99271e+02    0.00000e+00

           Step           Time
      446980000   893960.00000

   Energies (kJ/mol)
        G96Bond       G96Angle    Proper Dih.  Improper Dih.          LJ-14
    2.39549e+03    3.66745e+03    2.82856e+03    1.06736e+03   -2.97779e+02
     Coulomb-14        LJ (SR)  Disper. corr.   Coulomb (SR)   Coul. recip.
    2.81674e+04    5.98393e+04   -4.31960e+03   -4.99755e+05    3.06931e+03
      Potential    Kinetic En.   Total Energy  Conserved En.    Temperature
   -4.03337e+05    7.23170e+04   -3.31020e+05    9.85644e+07    3.00005e+02
 Pres. DC (bar) Pressure (bar)   Constr. rmsd
   -2.42871e+02    6.92667e+01    0.00000e+00

           Step           Time
      446985000   893970.00000

   Energies (kJ/mol)
        G96Bond       G96Angle    Proper Dih.  Improper Dih.          LJ-14
    2.44605e+03    3.68865e+03    2.86463e+03    1.09213e+03   -2.82956e+02
     Coulomb-14        LJ (SR)  Disper. corr.   Coulomb (SR)   Coul. recip.
    2.80619e+04    5.89203e+04   -4.33071e+03   -4.97189e+05    3.04442e+03
      Potential    Kinetic En.   Total Energy  Conserved En.    Temperature
   -4.01684e+05    7.25102e+04   -3.29174e+05    9.85649e+07    3.00806e+02
 Pres. DC (bar) Pressure (bar)   Constr. rmsd
   -2.44119e+02    9.16349e+01    0.00000e+00

           Step           Time
      446990000   893980.00000

   Energies (kJ/mol)
        G96Bond       G96Angle    Proper Dih.  Improper Dih.          LJ-14
    2.29111e+03    3.57307e+03    2.81105e+03    1.10505e+03   -2.72576e+02
     Coulomb-14        LJ (SR)  Disper. corr.   Coulomb (SR)   Coul. recip.
    2.78485e+04    5.86877e+04   -4.34463e+03   -4.97933e+05    2.99938e+03
      Potential    Kinetic En.   Total Energy  Conserved En.    Temperature
   -4.03234e+05    7.21289e+04   -3.31105e+05    9.85653e+07    2.99224e+02
 Pres. DC (bar) Pressure (bar)   Constr. rmsd
   -2.45689e+02   -4.09465e+01    0.00000e+00

           Step           Time
      446995000   893990.00000

   Energies (kJ/mol)
        G96Bond       G96Angle    Proper Dih.  Improper Dih.          LJ-14
    2.35423e+03    3.70378e+03    2.82391e+03    1.14842e+03   -2.95916e+02
     Coulomb-14        LJ (SR)  Disper. corr.   Coulomb (SR)   Coul. recip.
    2.80294e+04    5.91314e+04   -4.33021e+03   -4.98809e+05    3.03196e+03
      Potential    Kinetic En.   Total Energy  Conserved En.    Temperature
   -4.03212e+05    7.25216e+04   -3.30690e+05    9.85659e+07    3.00853e+02
 Pres. DC (bar) Pressure (bar)   Constr. rmsd
   -2.44063e+02   -1.02966e+02    0.00000e+00

           Step           Time
      447000000   894000.00000

   Energies (kJ/mol)
        G96Bond       G96Angle    Proper Dih.  Improper Dih.          LJ-14
    2.40052e+03    3.59880e+03    2.83361e+03    1.08744e+03   -3.47596e+02
     Coulomb-14        LJ (SR)  Disper. corr.   Coulomb (SR)   Coul. recip.
    2.79755e+04    5.83164e+04   -4.29714e+03   -4.97165e+05    2.96485e+03
      Potential    Kinetic En.   Total Energy  Conserved En.    Temperature
   -4.02633e+05    7.19968e+04   -3.30636e+05    9.85666e+07    2.98676e+02
 Pres. DC (bar) Pressure (bar)   Constr. rmsd
   -2.40354e+02   -1.80438e+02    0.00000e+00

           Step           Time
      447005000   894010.00000

   Energies (kJ/mol)
        G96Bond       G96Angle    Proper Dih.  Improper Dih.          LJ-14
    2.41794e+03    3.58047e+03    2.77737e+03    1.08130e+03   -2.82528e+02
     Coulomb-14        LJ (SR)  Disper. corr.   Coulomb (SR)   Coul. recip.
    2.78016e+04    5.98751e+04   -4.35008e+03   -4.99931e+05    2.98523e+03
      Potential    Kinetic En.   Total Energy  Conserved En.    Temperature
   -4.04044e+05    7.19319e+04   -3.32113e+05    9.85671e+07    2.98407e+02
 Pres. DC (bar) Pressure (bar)   Constr. rmsd
   -2.46305e+02    1.46809e+02    0.00000e+00

           Step           Time
      447010000   894020.00000

   Energies (kJ/mol)
        G96Bond       G96Angle    Proper Dih.  Improper Dih.          LJ-14
    2.36849e+03    3.53928e+03    2.83350e+03    1.14229e+03   -3.34582e+02
     Coulomb-14        LJ (SR)  Disper. corr.   Coulomb (SR)   Coul. recip.
    2.80187e+04    5.91934e+04   -4.35584e+03   -4.98829e+05    2.98660e+03
      Potential    Kinetic En.   Total Energy  Conserved En.    Temperature
   -4.03437e+05    7.20658e+04   -3.31371e+05    9.85677e+07    2.98963e+02
 Pres. DC (bar) Pressure (bar)   Constr. rmsd
   -2.46957e+02   -1.11980e+02    0.00000e+00

           Step           Time
      447015000   894030.00000

   Energies (kJ/mol)
        G96Bond       G96Angle    Proper Dih.  Improper Dih.          LJ-14
    2.34875e+03    3.63478e+03    2.72580e+03    1.12548e+03   -3.13521e+02
     Coulomb-14        LJ (SR)  Disper. corr.   Coulomb (SR)   Coul. recip.
    2.80504e+04    5.85948e+04   -4.30743e+03   -4.97340e+05    3.01939e+03
      Potential    Kinetic En.   Total Energy  Conserved En.    Temperature
   -4.02461e+05    7.26490e+04   -3.29812e+05    9.85685e+07    3.01382e+02
 Pres. DC (bar) Pressure (bar)   Constr. rmsd
   -2.41505e+02   -5.02062e+01    0.00000e+00

           Step           Time
      447020000   894040.00000

   Energies (kJ/mol)
        G96Bond       G96Angle    Proper Dih.  Improper Dih.          LJ-14
    2.30559e+03    3.59349e+03    2.80151e+03    1.18064e+03   -3.76085e+02
     Coulomb-14        LJ (SR)  Disper. corr.   Coulomb (SR)   Coul. recip.
    2.79641e+04    5.86845e+04   -4.33932e+03   -4.98202e+05    2.99423e+03
      Potential    Kinetic En.   Total Energy  Conserved En.    Temperature
   -4.03394e+05    7.14805e+04   -3.31913e+05    9.85692e+07    2.96534e+02
 Pres. DC (bar) Pressure (bar)   Constr. rmsd
   -2.45090e+02   -7.07181e+01    0.00000e+00

           Step           Time
      447025000   894050.00000

   Energies (kJ/mol)
        G96Bond       G96Angle    Proper Dih.  Improper Dih.          LJ-14
    2.26088e+03    3.67311e+03    2.86826e+03    1.08071e+03   -2.95047e+02
     Coulomb-14        LJ (SR)  Disper. corr.   Coulomb (SR)   Coul. recip.
    2.80745e+04    5.67261e+04   -4.27962e+03   -4.94419e+05    3.12868e+03
      Potential    Kinetic En.   Total Energy  Conserved En.    Temperature
   -4.01182e+05    7.22835e+04   -3.28898e+05    9.85704e+07    2.99865e+02
 Pres. DC (bar) Pressure (bar)   Constr. rmsd
   -2.38400e+02   -2.97012e+02    0.00000e+00

           Step           Time
      447030000   894060.00000

   Energies (kJ/mol)
        G96Bond       G96Angle    Proper Dih.  Improper Dih.          LJ-14
    2.35663e+03    3.55746e+03    2.78901e+03    1.07462e+03   -3.11745e+02
     Coulomb-14        LJ (SR)  Disper. corr.   Coulomb (SR)   Coul. recip.
    2.81613e+04    5.80075e+04   -4.33727e+03   -4.97678e+05    3.04462e+03
      Potential    Kinetic En.   Total Energy  Conserved En.    Temperature
   -4.03336e+05    7.17191e+04   -3.31617e+05    9.85716e+07    2.97524e+02
 Pres. DC (bar) Pressure (bar)   Constr. rmsd
   -2.44858e+02   -8.17149e+01    0.00000e+00

           Step           Time
      447035000   894070.00000

   Energies (kJ/mol)
        G96Bond       G96Angle    Proper Dih.  Improper Dih.          LJ-14
    2.42893e+03    3.60670e+03    2.84147e+03    1.08995e+03   -3.49812e+02
     Coulomb-14        LJ (SR)  Disper. corr.   Coulomb (SR)   Coul. recip.
    2.80306e+04    5.81378e+04   -4.28921e+03   -4.97791e+05    2.98394e+03
      Potential    Kinetic En.   Total Energy  Conserved En.    Temperature
   -4.03310e+05    7.19772e+04   -3.31333e+05    9.85728e+07    2.98595e+02
 Pres. DC (bar) Pressure (bar)   Constr. rmsd
   -2.39469e+02   -4.71909e+02    0.00000e+00

           Step           Time
      447040000   894080.00000

   Energies (kJ/mol)
        G96Bond       G96Angle    Proper Dih.  Improper Dih.          LJ-14
    2.33762e+03    3.72370e+03    2.86168e+03    1.09602e+03   -2.59083e+02
     Coulomb-14        LJ (SR)  Disper. corr.   Coulomb (SR)   Coul. recip.
    2.80842e+04    5.73449e+04   -4.33615e+03   -4.95337e+05    3.08880e+03
      Potential    Kinetic En.   Total Energy  Conserved En.    Temperature
   -4.01395e+05    7.22981e+04   -3.29097e+05    9.85734e+07    2.99926e+02
 Pres. DC (bar) Pressure (bar)   Constr. rmsd
   -2.44733e+02    8.33410e+01    0.00000e+00

           Step           Time
      447045000   894090.00000

   Energies (kJ/mol)
        G96Bond       G96Angle    Proper Dih.  Improper Dih.          LJ-14
    2.28279e+03    3.59331e+03    2.80741e+03    1.07146e+03   -3.32063e+02
     Coulomb-14        LJ (SR)  Disper. corr.   Coulomb (SR)   Coul. recip.
    2.81766e+04    5.81197e+04   -4.24995e+03   -4.96241e+05    3.08466e+03
      Potential    Kinetic En.   Total Energy  Conserved En.    Temperature
   -4.01687e+05    7.22537e+04   -3.29434e+05    9.85758e+07    2.99742e+02
 Pres. DC (bar) Pressure (bar)   Constr. rmsd
   -2.35111e+02   -2.90758e+02    0.00000e+00

           Step           Time
      447050000   894100.00000

   Energies (kJ/mol)
        G96Bond       G96Angle    Proper Dih.  Improper Dih.          LJ-14
    2.23299e+03    3.76696e+03    2.83439e+03    1.16046e+03   -2.95380e+02
     Coulomb-14        LJ (SR)  Disper. corr.   Coulomb (SR)   Coul. recip.
    2.79592e+04    5.89019e+04   -4.33956e+03   -4.98522e+05    2.92750e+03
      Potential    Kinetic En.   Total Energy  Conserved En.    Temperature
   -4.03374e+05    7.24480e+04   -3.30926e+05    9.85772e+07    3.00548e+02
 Pres. DC (bar) Pressure (bar)   Constr. rmsd
   -2.45117e+02    3.44826e+01    0.00000e+00

           Step           Time
      447055000   894110.00000

   Energies (kJ/mol)
        G96Bond       G96Angle    Proper Dih.  Improper Dih.          LJ-14
    2.27546e+03    3.83168e+03    2.70827e+03    1.14709e+03   -2.62067e+02
     Coulomb-14        LJ (SR)  Disper. corr.   Coulomb (SR)   Coul. recip.
    2.82016e+04    5.71535e+04   -4.26982e+03   -4.95216e+05    3.03183e+03
      Potential    Kinetic En.   Total Energy  Conserved En.    Temperature
   -4.01399e+05    7.26584e+04   -3.28740e+05    9.85789e+07    3.01421e+02
 Pres. DC (bar) Pressure (bar)   Constr. rmsd
   -2.37312e+02   -4.16175e+02    0.00000e+00

           Step           Time
      447060000   894120.00000

   Energies (kJ/mol)
        G96Bond       G96Angle    Proper Dih.  Improper Dih.          LJ-14
    2.21317e+03    3.63839e+03    2.69443e+03    1.02703e+03   -2.08121e+02
     Coulomb-14        LJ (SR)  Disper. corr.   Coulomb (SR)   Coul. recip.
    2.78969e+04    5.96360e+04   -4.37144e+03   -5.00080e+05    2.90238e+03
      Potential    Kinetic En.   Total Energy  Conserved En.    Temperature
   -4.04651e+05    7.26390e+04   -3.32012e+05    9.85802e+07    3.01341e+02
 Pres. DC (bar) Pressure (bar)   Constr. rmsd
   -2.48727e+02    1.99559e+02    0.00000e+00

           Step           Time
      447065000   894130.00000

   Energies (kJ/mol)
        G96Bond       G96Angle    Proper Dih.  Improper Dih.          LJ-14
    2.44946e+03    3.54686e+03    2.68829e+03    1.05453e+03   -2.48864e+02
     Coulomb-14        LJ (SR)  Disper. corr.   Coulomb (SR)   Coul. recip.
    2.81874e+04    5.94366e+04   -4.37100e+03   -4.99206e+05    2.95881e+03
      Potential    Kinetic En.   Total Energy  Conserved En.    Temperature
   -4.03504e+05    7.18490e+04   -3.31655e+05    9.85809e+07    2.98063e+02
 Pres. DC (bar) Pressure (bar)   Constr. rmsd
   -2.48677e+02    4.37733e+02    0.00000e+00

           Step           Time
      447070000   894140.00000

   Energies (kJ/mol)
        G96Bond       G96Angle    Proper Dih.  Improper Dih.          LJ-14
    2.32461e+03    3.83219e+03    2.81377e+03    1.10393e+03   -3.39438e+02
     Coulomb-14        LJ (SR)  Disper. corr.   Coulomb (SR)   Coul. recip.
    2.80930e+04    5.69398e+04   -4.33144e+03   -4.95636e+05    2.98001e+03
      Potential    Kinetic En.   Total Energy  Conserved En.    Temperature
   -4.02220e+05    7.28333e+04   -3.29387e+05    9.85827e+07    3.02147e+02
 Pres. DC (bar) Pressure (bar)   Constr. rmsd
   -2.44202e+02   -2.64738e+02    0.00000e+00

           Step           Time
      447075000   894150.00000

   Energies (kJ/mol)
        G96Bond       G96Angle    Proper Dih.  Improper Dih.          LJ-14
    2.36528e+03    3.61047e+03    2.82566e+03    1.09510e+03   -2.54360e+02
     Coulomb-14        LJ (SR)  Disper. corr.   Coulomb (SR)   Coul. recip.
    2.79682e+04    5.92945e+04   -4.30609e+03   -4.99055e+05    3.09900e+03
      Potential    Kinetic En.   Total Energy  Conserved En.    Temperature
   -4.03357e+05    7.22441e+04   -3.31113e+05    9.85835e+07    2.99702e+02
 Pres. DC (bar) Pressure (bar)   Constr. rmsd
   -2.41355e+02   -2.39235e+02    0.00000e+00

           Step           Time
      447080000   894160.00000

   Energies (kJ/mol)
        G96Bond       G96Angle    Proper Dih.  Improper Dih.          LJ-14
    2.32359e+03    3.57489e+03    2.72821e+03    1.07079e+03   -3.81005e+02
     Coulomb-14        LJ (SR)  Disper. corr.   Coulomb (SR)   Coul. recip.
    2.79559e+04    5.85581e+04   -4.29409e+03   -4.97179e+05    3.01070e+03
      Potential    Kinetic En.   Total Energy  Conserved En.    Temperature
   -4.02632e+05    7.21165e+04   -3.30516e+05    9.85844e+07    2.99173e+02
 Pres. DC (bar) Pressure (bar)   Constr. rmsd
   -2.40014e+02   -1.39308e+02    0.00000e+00

           Step           Time
      447085000   894170.00000

   Energies (kJ/mol)
        G96Bond       G96Angle    Proper Dih.  Improper Dih.          LJ-14
    2.32460e+03    3.55762e+03    2.81521e+03    1.13259e+03   -3.14720e+02
     Coulomb-14        LJ (SR)  Disper. corr.   Coulomb (SR)   Coul. recip.
    2.79485e+04    5.74189e+04   -4.32060e+03   -4.95976e+05    3.05392e+03
      Potential    Kinetic En.   Total Energy  Conserved En.    Temperature
   -4.02360e+05    7.19205e+04   -3.30439e+05    9.85863e+07    2.98360e+02
 Pres. DC (bar) Pressure (bar)   Constr. rmsd
   -2.42983e+02   -3.40796e+02    0.00000e+00

           Step           Time
      447090000   894180.00000

   Energies (kJ/mol)
        G96Bond       G96Angle    Proper Dih.  Improper Dih.          LJ-14
    2.32526e+03    3.68883e+03    2.75337e+03    1.07031e+03   -2.74857e+02
     Coulomb-14        LJ (SR)  Disper. corr.   Coulomb (SR)   Coul. recip.
    2.78578e+04    5.78737e+04   -4.28656e+03   -4.96178e+05    3.03751e+03
      Potential    Kinetic En.   Total Energy  Conserved En.    Temperature
   -4.02133e+05    7.20564e+04   -3.30076e+05    9.85876e+07    2.98924e+02
 Pres. DC (bar) Pressure (bar)   Constr. rmsd
   -2.39174e+02   -4.06966e+02    0.00000e+00

           Step           Time
      447095000   894190.00000

   Energies (kJ/mol)
        G96Bond       G96Angle    Proper Dih.  Improper Dih.          LJ-14
    2.29589e+03    3.53546e+03    2.76905e+03    1.09393e+03   -2.40855e+02
     Coulomb-14        LJ (SR)  Disper. corr.   Coulomb (SR)   Coul. recip.
    2.80700e+04    6.03657e+04   -4.38514e+03   -5.01300e+05    2.90265e+03
      Potential    Kinetic En.   Total Energy  Conserved En.    Temperature
   -4.04893e+05    7.22829e+04   -3.32610e+05    9.85905e+07    2.99863e+02
 Pres. DC (bar) Pressure (bar)   Constr. rmsd
   -2.50287e+02    7.08331e+02    0.00000e+00

           Step           Time
      447100000   894200.00000

   Energies (kJ/mol)
        G96Bond       G96Angle    Proper Dih.  Improper Dih.          LJ-14
    2.19302e+03    3.63360e+03    2.80760e+03    1.19033e+03   -2.38242e+02
     Coulomb-14        LJ (SR)  Disper. corr.   Coulomb (SR)   Coul. recip.
    2.82151e+04    5.79167e+04   -4.34041e+03   -4.98305e+05    2.95733e+03
      Potential    Kinetic En.   Total Energy  Conserved En.    Temperature
   -4.03970e+05    7.23653e+04   -3.31604e+05    9.85920e+07    3.00205e+02
 Pres. DC (bar) Pressure (bar)   Constr. rmsd
   -2.45213e+02   -8.27996e+01    0.00000e+00

           Step           Time
      447105000   894210.00000

   Energies (kJ/mol)
        G96Bond       G96Angle    Proper Dih.  Improper Dih.          LJ-14
    2.33924e+03    3.66410e+03    2.84199e+03    9.93025e+02   -2.98383e+02
     Coulomb-14        LJ (SR)  Disper. corr.   Coulomb (SR)   Coul. recip.
    2.81747e+04    5.78882e+04   -4.29402e+03   -4.96704e+05    3.01654e+03
      Potential    Kinetic En.   Total Energy  Conserved En.    Temperature
   -4.02378e+05    7.39049e+04   -3.28474e+05    9.85936e+07    3.06592e+02
 Pres. DC (bar) Pressure (bar)   Constr. rmsd
   -2.40006e+02   -3.60500e+02    0.00000e+00

           Step           Time
      447110000   894220.00000

   Energies (kJ/mol)
        G96Bond       G96Angle    Proper Dih.  Improper Dih.          LJ-14
    2.34559e+03    3.80943e+03    2.71089e+03    1.09567e+03   -2.92117e+02
     Coulomb-14        LJ (SR)  Disper. corr.   Coulomb (SR)   Coul. recip.
    2.80856e+04    5.85470e+04   -4.33049e+03   -4.97901e+05    3.01072e+03
      Potential    Kinetic En.   Total Energy  Conserved En.    Temperature
   -4.02918e+05    7.20764e+04   -3.30842e+05    9.85948e+07    2.99007e+02
 Pres. DC (bar) Pressure (bar)   Constr. rmsd
   -2.44094e+02   -1.23442e+02    0.00000e+00

           Step           Time
      447115000   894230.00000

   Energies (kJ/mol)
        G96Bond       G96Angle    Proper Dih.  Improper Dih.          LJ-14
    2.36861e+03    3.69223e+03    2.77406e+03    1.04832e+03   -3.30273e+02
     Coulomb-14        LJ (SR)  Disper. corr.   Coulomb (SR)   Coul. recip.
    2.78170e+04    5.92306e+04   -4.32891e+03   -4.98859e+05    2.97910e+03
      Potential    Kinetic En.   Total Energy  Conserved En.    Temperature
   -4.03609e+05    7.22696e+04   -3.31339e+05    9.85952e+07    2.99808e+02
 Pres. DC (bar) Pressure (bar)   Constr. rmsd
   -2.43917e+02    4.68991e+01    0.00000e+00

           Step           Time
      447120000   894240.00000

   Energies (kJ/mol)
        G96Bond       G96Angle    Proper Dih.  Improper Dih.          LJ-14
    2.35951e+03    3.78076e+03    2.78363e+03    1.09155e+03   -3.06222e+02
     Coulomb-14        LJ (SR)  Disper. corr.   Coulomb (SR)   Coul. recip.
    2.81299e+04    5.88244e+04   -4.37083e+03   -4.99103e+05    2.96266e+03
      Potential    Kinetic En.   Total Energy  Conserved En.    Temperature
   -4.03848e+05    7.22459e+04   -3.31602e+05    9.85960e+07    2.99710e+02
 Pres. DC (bar) Pressure (bar)   Constr. rmsd
   -2.48658e+02   -3.02018e+01    0.00000e+00

           Step           Time
      447125000   894250.00000

   Energies (kJ/mol)
        G96Bond       G96Angle    Proper Dih.  Improper Dih.          LJ-14
    2.27632e+03    3.71361e+03    2.86693e+03    1.16851e+03   -3.96298e+02
     Coulomb-14        LJ (SR)  Disper. corr.   Coulomb (SR)   Coul. recip.
    2.81609e+04    5.80944e+04   -4.33772e+03   -4.96617e+05    3.09921e+03
      Potential    Kinetic En.   Total Energy  Conserved En.    Temperature
   -4.01971e+05    7.17306e+04   -3.30240e+05    9.85966e+07    2.97572e+02
 Pres. DC (bar) Pressure (bar)   Constr. rmsd
   -2.44910e+02   -1.56288e+02    0.00000e+00

           Step           Time
      447130000   894260.00000

   Energies (kJ/mol)
        G96Bond       G96Angle    Proper Dih.  Improper Dih.          LJ-14
    2.36168e+03    3.65757e+03    2.85270e+03    1.12506e+03   -3.35046e+02
     Coulomb-14        LJ (SR)  Disper. corr.   Coulomb (SR)   Coul. recip.
    2.81857e+04    6.00084e+04   -4.37959e+03   -4.99624e+05    3.08463e+03
      Potential    Kinetic En.   Total Energy  Conserved En.    Temperature
   -4.03062e+05    7.22099e+04   -3.30852e+05    9.85981e+07    2.99560e+02
 Pres. DC (bar) Pressure (bar)   Constr. rmsd
   -2.49655e+02    3.86215e+02    0.00000e+00

           Step           Time
      447135000   894270.00000

   Energies (kJ/mol)
        G96Bond       G96Angle    Proper Dih.  Improper Dih.          LJ-14
    2.28295e+03    3.65392e+03    2.74347e+03    1.10668e+03   -3.02090e+02
     Coulomb-14        LJ (SR)  Disper. corr.   Coulomb (SR)   Coul. recip.
    2.80375e+04    5.99244e+04   -4.36620e+03   -5.00303e+05    3.02145e+03
      Potential    Kinetic En.   Total Energy  Conserved En.    Temperature
   -4.04201e+05    7.25093e+04   -3.31691e+05    9.85992e+07    3.00803e+02
 Pres. DC (bar) Pressure (bar)   Constr. rmsd
   -2.48132e+02    2.76168e+02    0.00000e+00

           Step           Time
      447140000   894280.00000

   Energies (kJ/mol)
        G96Bond       G96Angle    Proper Dih.  Improper Dih.          LJ-14
    2.23654e+03    3.57013e+03    2.84301e+03    1.06238e+03   -2.71710e+02
     Coulomb-14        LJ (SR)  Disper. corr.   Coulomb (SR)   Coul. recip.
    2.81200e+04    5.88057e+04   -4.35568e+03   -4.98503e+05    3.04740e+03
      Potential    Kinetic En.   Total Energy  Conserved En.    Temperature
   -4.03445e+05    7.29315e+04   -3.30514e+05    9.86009e+07    3.02554e+02
 Pres. DC (bar) Pressure (bar)   Constr. rmsd
   -2.46940e+02    1.39807e+02    0.00000e+00

           Step           Time
      447145000   894290.00000

   Energies (kJ/mol)
        G96Bond       G96Angle    Proper Dih.  Improper Dih.          LJ-14
    2.35545e+03    3.69539e+03    2.79185e+03    1.00668e+03   -2.52464e+02
     Coulomb-14        LJ (SR)  Disper. corr.   Coulomb (SR)   Coul. recip.
    2.80644e+04    5.87522e+04   -4.32804e+03   -4.98152e+05    3.01706e+03
      Potential    Kinetic En.   Total Energy  Conserved En.    Temperature
   -4.03049e+05    7.22589e+04   -3.30790e+05    9.86024e+07    2.99764e+02
 Pres. DC (bar) Pressure (bar)   Constr. rmsd
   -2.43819e+02   -1.77960e+02    0.00000e+00

           Step           Time
      447150000   894300.00000

   Energies (kJ/mol)
        G96Bond       G96Angle    Proper Dih.  Improper Dih.          LJ-14
    2.36773e+03    3.78960e+03    2.62106e+03    1.10548e+03   -2.70315e+02
     Coulomb-14        LJ (SR)  Disper. corr.   Coulomb (SR)   Coul. recip.
    2.77412e+04    5.86775e+04   -4.28067e+03   -4.97049e+05    3.08303e+03
      Potential    Kinetic En.   Total Energy  Conserved En.    Temperature
   -4.02215e+05    7.28244e+04   -3.29390e+05    9.86036e+07    3.02110e+02
 Pres. DC (bar) Pressure (bar)   Constr. rmsd
   -2.38517e+02   -1.64644e+02    0.00000e+00

           Step           Time
      447155000   894310.00000

   Energies (kJ/mol)
        G96Bond       G96Angle    Proper Dih.  Improper Dih.          LJ-14
    2.22343e+03    3.74487e+03    2.79350e+03    1.19352e+03   -3.84166e+02
     Coulomb-14        LJ (SR)  Disper. corr.   Coulomb (SR)   Coul. recip.
    2.78392e+04    5.93646e+04   -4.33656e+03   -4.98162e+05    2.90904e+03
      Potential    Kinetic En.   Total Energy  Conserved En.    Temperature
   -4.02815e+05    7.14110e+04   -3.31404e+05    9.86042e+07    2.96246e+02
 Pres. DC (bar) Pressure (bar)   Constr. rmsd
   -2.44779e+02    1.04034e+01    0.00000e+00

           Step           Time
      447160000   894320.00000

   Energies (kJ/mol)
        G96Bond       G96Angle    Proper Dih.  Improper Dih.          LJ-14
    2.27203e+03    3.86944e+03    2.78091e+03    1.15891e+03   -3.10716e+02
     Coulomb-14        LJ (SR)  Disper. corr.   Coulomb (SR)   Coul. recip.
    2.80665e+04    5.90211e+04   -4.29654e+03   -4.97582e+05    3.00218e+03
      Potential    Kinetic En.   Total Energy  Conserved En.    Temperature
   -4.02018e+05    7.40627e+04   -3.27955e+05    9.86060e+07    3.07247e+02
 Pres. DC (bar) Pressure (bar)   Constr. rmsd
   -2.40288e+02    4.57390e+01    0.00000e+00

           Step           Time
      447165000   894330.00000

   Energies (kJ/mol)
        G96Bond       G96Angle    Proper Dih.  Improper Dih.          LJ-14
    2.27586e+03    3.65007e+03    2.69127e+03    1.15104e+03   -2.72995e+02
     Coulomb-14        LJ (SR)  Disper. corr.   Coulomb (SR)   Coul. recip.
    2.80679e+04    5.76929e+04   -4.30453e+03   -4.96346e+05    3.06359e+03
      Potential    Kinetic En.   Total Energy  Conserved En.    Temperature
   -4.02331e+05    7.24839e+04   -3.29847e+05    9.86080e+07    3.00697e+02
 Pres. DC (bar) Pressure (bar)   Constr. rmsd
   -2.41181e+02   -2.54928e+02    0.00000e+00

           Step           Time
      447170000   894340.00000

   Energies (kJ/mol)
        G96Bond       G96Angle    Proper Dih.  Improper Dih.          LJ-14
    2.20988e+03    3.77407e+03    2.72407e+03    1.01154e+03   -3.08306e+02
     Coulomb-14        LJ (SR)  Disper. corr.   Coulomb (SR)   Coul. recip.
    2.79670e+04    5.87636e+04   -4.31869e+03   -4.98518e+05    3.00234e+03
      Potential    Kinetic En.   Total Energy  Conserved En.    Temperature
   -4.03693e+05    7.26516e+04   -3.31041e+05    9.86084e+07    3.01393e+02
 Pres. DC (bar) Pressure (bar)   Constr. rmsd
   -2.42768e+02   -2.37467e+02    0.00000e+00

           Step           Time
      447175000   894350.00000

   Energies (kJ/mol)
        G96Bond       G96Angle    Proper Dih.  Improper Dih.          LJ-14
    2.35545e+03    3.57099e+03    2.72066e+03    1.07097e+03   -3.55666e+02
     Coulomb-14        LJ (SR)  Disper. corr.   Coulomb (SR)   Coul. recip.
    2.82249e+04    5.86461e+04   -4.31863e+03   -4.98260e+05    3.02334e+03
      Potential    Kinetic En.   Total Energy  Conserved En.    Temperature
   -4.03322e+05    7.28314e+04   -3.30490e+05    9.86094e+07    3.02139e+02
 Pres. DC (bar) Pressure (bar)   Constr. rmsd
   -2.42761e+02   -3.66186e+02    0.00000e+00

           Step           Time
      447180000   894360.00000

   Energies (kJ/mol)
        G96Bond       G96Angle    Proper Dih.  Improper Dih.          LJ-14
    2.32499e+03    3.68800e+03    2.76821e+03    1.22218e+03   -2.63774e+02
     Coulomb-14        LJ (SR)  Disper. corr.   Coulomb (SR)   Coul. recip.
    2.81833e+04    5.99426e+04   -4.37498e+03   -4.99766e+05    3.01470e+03
      Potential    Kinetic En.   Total Energy  Conserved En.    Temperature
   -4.03261e+05    7.26810e+04   -3.30580e+05    9.86103e+07    3.01515e+02
 Pres. DC (bar) Pressure (bar)   Constr. rmsd
   -2.49130e+02    4.76460e+02    0.00000e+00

           Step           Time
      447185000   894370.00000

   Energies (kJ/mol)
        G96Bond       G96Angle    Proper Dih.  Improper Dih.          LJ-14
    2.38088e+03    3.57865e+03    2.83607e+03    1.11445e+03   -3.49734e+02
     Coulomb-14        LJ (SR)  Disper. corr.   Coulomb (SR)   Coul. recip.
    2.82452e+04    5.82579e+04   -4.32700e+03   -4.97823e+05    3.06576e+03
      Potential    Kinetic En.   Total Energy  Conserved En.    Temperature
   -4.03021e+05    7.28589e+04   -3.30162e+05    9.86108e+07    3.02253e+02
 Pres. DC (bar) Pressure (bar)   Constr. rmsd
   -2.43702e+02   -1.97963e+01    0.00000e+00

           Step           Time
      447190000   894380.00000

   Energies (kJ/mol)
        G96Bond       G96Angle    Proper Dih.  Improper Dih.          LJ-14
    2.39817e+03    3.76058e+03    2.74974e+03    1.10687e+03   -3.86564e+02
     Coulomb-14        LJ (SR)  Disper. corr.   Coulomb (SR)   Coul. recip.
    2.80974e+04    6.01133e+04   -4.32033e+03   -5.00812e+05    2.95421e+03
      Potential    Kinetic En.   Total Energy  Conserved En.    Temperature
   -4.04339e+05    7.16607e+04   -3.32678e+05    9.86118e+07    2.97282e+02
 Pres. DC (bar) Pressure (bar)   Constr. rmsd
   -2.42952e+02   -1.32330e+02    0.00000e+00

           Step           Time
      447195000   894390.00000

   Energies (kJ/mol)
        G96Bond       G96Angle    Proper Dih.  Improper Dih.          LJ-14
    2.24488e+03    3.76134e+03    2.74421e+03    1.12349e+03   -3.20504e+02
     Coulomb-14        LJ (SR)  Disper. corr.   Coulomb (SR)   Coul. recip.
    2.79310e+04    5.81555e+04   -4.33407e+03   -4.96798e+05    3.10828e+03
      Potential    Kinetic En.   Total Energy  Conserved En.    Temperature
   -4.02384e+05    7.21205e+04   -3.30264e+05    9.86135e+07    2.99189e+02
 Pres. DC (bar) Pressure (bar)   Constr. rmsd
   -2.44498e+02   -1.15695e+01    0.00000e+00

           Step           Time
      447200000   894400.00000

   Energies (kJ/mol)
        G96Bond       G96Angle    Proper Dih.  Improper Dih.          LJ-14
    2.42402e+03    3.69524e+03    2.77368e+03    1.13643e+03   -3.73817e+02
     Coulomb-14        LJ (SR)  Disper. corr.   Coulomb (SR)   Coul. recip.
    2.80429e+04    6.04557e+04   -4.34914e+03   -5.01338e+05    3.06084e+03
      Potential    Kinetic En.   Total Energy  Conserved En.    Temperature
   -4.04472e+05    7.29136e+04   -3.31558e+05    9.86147e+07    3.02480e+02
 Pres. DC (bar) Pressure (bar)   Constr. rmsd
   -2.46199e+02    2.09667e+02    0.00000e+00

           Step           Time
      447205000   894410.00000

   Energies (kJ/mol)
        G96Bond       G96Angle    Proper Dih.  Improper Dih.          LJ-14
    2.44667e+03    3.63326e+03    2.74978e+03    1.10646e+03   -3.10661e+02
     Coulomb-14        LJ (SR)  Disper. corr.   Coulomb (SR)   Coul. recip.
    2.80476e+04    5.71503e+04   -4.30647e+03   -4.95721e+05    2.91510e+03
      Potential    Kinetic En.   Total Energy  Conserved En.    Temperature
   -4.02289e+05    7.18349e+04   -3.30454e+05    9.86156e+07    2.98005e+02
 Pres. DC (bar) Pressure (bar)   Constr. rmsd
   -2.41398e+02   -3.96359e+02    0.00000e+00

           Step           Time
      447210000   894420.00000

   Energies (kJ/mol)
        G96Bond       G96Angle    Proper Dih.  Improper Dih.          LJ-14
    2.30255e+03    3.69970e+03    2.72347e+03    1.09037e+03   -3.43057e+02
     Coulomb-14        LJ (SR)  Disper. corr.   Coulomb (SR)   Coul. recip.
    2.79997e+04    5.88656e+04   -4.34461e+03   -4.98417e+05    3.04240e+03
      Potential    Kinetic En.   Total Energy  Conserved En.    Temperature
   -4.03381e+05    7.18567e+04   -3.31524e+05    9.86165e+07    2.98095e+02
 Pres. DC (bar) Pressure (bar)   Constr. rmsd
   -2.45687e+02    1.93654e+02    0.00000e+00

           Step           Time
      447215000   894430.00000

   Energies (kJ/mol)
        G96Bond       G96Angle    Proper Dih.  Improper Dih.          LJ-14
    2.29988e+03    3.73461e+03    2.81305e+03    1.09897e+03   -2.47435e+02
     Coulomb-14        LJ (SR)  Disper. corr.   Coulomb (SR)   Coul. recip.
    2.80586e+04    5.93495e+04   -4.35214e+03   -5.00063e+05    2.91561e+03
      Potential    Kinetic En.   Total Energy  Conserved En.    Temperature
   -4.04393e+05    7.30057e+04   -3.31387e+05    9.86171e+07    3.02862e+02
 Pres. DC (bar) Pressure (bar)   Constr. rmsd
   -2.46538e+02    6.03398e+01    0.00000e+00

           Step           Time
      447220000   894440.00000

   Energies (kJ/mol)
        G96Bond       G96Angle    Proper Dih.  Improper Dih.          LJ-14
    2.33076e+03    3.83362e+03    2.76075e+03    1.17013e+03   -3.35628e+02
     Coulomb-14        LJ (SR)  Disper. corr.   Coulomb (SR)   Coul. recip.
    2.79527e+04    5.78035e+04   -4.35225e+03   -4.97819e+05    3.01395e+03
      Potential    Kinetic En.   Total Energy  Conserved En.    Temperature
   -4.03642e+05    7.26708e+04   -3.30971e+05    9.86175e+07    3.01472e+02
 Pres. DC (bar) Pressure (bar)   Constr. rmsd
   -2.46551e+02   -1.54425e+02    0.00000e+00

           Step           Time
      447225000   894450.00000

   Energies (kJ/mol)
        G96Bond       G96Angle    Proper Dih.  Improper Dih.          LJ-14
    2.29364e+03    3.62771e+03    2.77359e+03    1.12289e+03   -3.69995e+02
     Coulomb-14        LJ (SR)  Disper. corr.   Coulomb (SR)   Coul. recip.
    2.81342e+04    5.95900e+04   -4.35176e+03   -4.99404e+05    3.04530e+03
      Potential    Kinetic En.   Total Energy  Conserved En.    Temperature
   -4.03539e+05    7.24043e+04   -3.31134e+05    9.86188e+07    3.00367e+02
 Pres. DC (bar) Pressure (bar)   Constr. rmsd
   -2.46495e+02    3.19442e+02    0.00000e+00

           Step           Time
      447230000   894460.00000

   Energies (kJ/mol)
        G96Bond       G96Angle    Proper Dih.  Improper Dih.          LJ-14
    2.15918e+03    3.79325e+03    2.79565e+03    1.14809e+03   -3.12155e+02
     Coulomb-14        LJ (SR)  Disper. corr.   Coulomb (SR)   Coul. recip.
    2.79885e+04    5.77234e+04   -4.28786e+03   -4.95785e+05    3.05555e+03
      Potential    Kinetic En.   Total Energy  Conserved En.    Temperature
   -4.01722e+05    7.25025e+04   -3.29219e+05    9.86199e+07    3.00774e+02
 Pres. DC (bar) Pressure (bar)   Constr. rmsd
   -2.39318e+02   -2.04162e+02    0.00000e+00

           Step           Time
      447235000   894470.00000

   Energies (kJ/mol)
        G96Bond       G96Angle    Proper Dih.  Improper Dih.          LJ-14
    2.33115e+03    3.74653e+03    2.84201e+03    1.10932e+03   -3.62737e+02
     Coulomb-14        LJ (SR)  Disper. corr.   Coulomb (SR)   Coul. recip.
    2.79626e+04    5.89342e+04   -4.34972e+03   -4.98267e+05    2.96728e+03
      Potential    Kinetic En.   Total Energy  Conserved En.    Temperature
   -4.03087e+05    7.21177e+04   -3.30969e+05    9.86209e+07    2.99178e+02
 Pres. DC (bar) Pressure (bar)   Constr. rmsd
   -2.46265e+02    8.84091e+01    0.00000e+00

           Step           Time
      447240000   894480.00000

   Energies (kJ/mol)
        G96Bond       G96Angle    Proper Dih.  Improper Dih.          LJ-14
    2.37419e+03    3.72220e+03    2.79654e+03    1.16462e+03   -2.32569e+02
     Coulomb-14        LJ (SR)  Disper. corr.   Coulomb (SR)   Coul. recip.
    2.80174e+04    5.99662e+04   -4.35638e+03   -4.99088e+05    2.99450e+03
      Potential    Kinetic En.   Total Energy  Conserved En.    Temperature
   -4.02642e+05    7.29396e+04   -3.29702e+05    9.86228e+07    3.02588e+02
 Pres. DC (bar) Pressure (bar)   Constr. rmsd
   -2.47018e+02    3.97658e+02    0.00000e+00

           Step           Time
      447245000   894490.00000

   Energies (kJ/mol)
        G96Bond       G96Angle    Proper Dih.  Improper Dih.          LJ-14
    2.27003e+03    3.61858e+03    2.79119e+03    1.13380e+03   -3.18590e+02
     Coulomb-14        LJ (SR)  Disper. corr.   Coulomb (SR)   Coul. recip.
    2.79622e+04    5.91140e+04   -4.32303e+03   -4.98856e+05    2.95555e+03
      Potential    Kinetic En.   Total Energy  Conserved En.    Temperature
   -4.03653e+05    7.20227e+04   -3.31630e+05    9.86234e+07    2.98784e+02
 Pres. DC (bar) Pressure (bar)   Constr. rmsd
   -2.43256e+02   -6.38963e+01    0.00000e+00

           Step           Time
      447250000   894500.00000

   Energies (kJ/mol)
        G96Bond       G96Angle    Proper Dih.  Improper Dih.          LJ-14
    2.23932e+03    3.84377e+03    2.79203e+03    1.10961e+03   -3.61620e+02
     Coulomb-14        LJ (SR)  Disper. corr.   Coulomb (SR)   Coul. recip.
    2.80298e+04    5.80262e+04   -4.32172e+03   -4.97573e+05    3.16270e+03
      Potential    Kinetic En.   Total Energy  Conserved En.    Temperature
   -4.03053e+05    7.21486e+04   -3.30904e+05    9.86242e+07    2.99306e+02
 Pres. DC (bar) Pressure (bar)   Constr. rmsd
   -2.43109e+02   -2.66853e+02    0.00000e+00

           Step           Time
      447255000   894510.00000

   Energies (kJ/mol)
        G96Bond       G96Angle    Proper Dih.  Improper Dih.          LJ-14
    2.21648e+03    3.64423e+03    2.81018e+03    1.06998e+03   -2.71121e+02
     Coulomb-14        LJ (SR)  Disper. corr.   Coulomb (SR)   Coul. recip.
    2.82796e+04    6.02593e+04   -4.39144e+03   -5.00409e+05    2.97888e+03
      Potential    Kinetic En.   Total Energy  Conserved En.    Temperature
   -4.03813e+05    7.21962e+04   -3.31617e+05    9.86249e+07    2.99504e+02
 Pres. DC (bar) Pressure (bar)   Constr. rmsd
   -2.51005e+02    6.47442e+02    0.00000e+00

           Step           Time
      447260000   894520.00000

   Energies (kJ/mol)
        G96Bond       G96Angle    Proper Dih.  Improper Dih.          LJ-14
    2.35981e+03    3.55966e+03    2.87843e+03    1.08039e+03   -3.07648e+02
     Coulomb-14        LJ (SR)  Disper. corr.   Coulomb (SR)   Coul. recip.
    2.82926e+04    5.85623e+04   -4.34951e+03   -4.98849e+05    2.89148e+03
      Potential    Kinetic En.   Total Energy  Conserved En.    Temperature
   -4.03881e+05    7.33924e+04   -3.30489e+05    9.86257e+07    3.04466e+02
 Pres. DC (bar) Pressure (bar)   Constr. rmsd
   -2.46240e+02   -1.10249e+01    0.00000e+00

           Step           Time
      447265000   894530.00000

   Energies (kJ/mol)
        G96Bond       G96Angle    Proper Dih.  Improper Dih.          LJ-14
    2.32722e+03    3.78378e+03    2.76215e+03    1.02310e+03   -2.88598e+02
     Coulomb-14        LJ (SR)  Disper. corr.   Coulomb (SR)   Coul. recip.
    2.81868e+04    5.97117e+04   -4.38594e+03   -5.00958e+05    2.98717e+03
      Potential    Kinetic En.   Total Energy  Conserved En.    Temperature
   -4.04851e+05    7.25304e+04   -3.32320e+05    9.86271e+07    3.00890e+02
 Pres. DC (bar) Pressure (bar)   Constr. rmsd
   -2.50378e+02    2.24724e+02    0.00000e+00

           Step           Time
      447270000   894540.00000

   Energies (kJ/mol)
        G96Bond       G96Angle    Proper Dih.  Improper Dih.          LJ-14
    2.38468e+03    3.66212e+03    2.72990e+03    1.09364e+03   -3.03121e+02
     Coulomb-14        LJ (SR)  Disper. corr.   Coulomb (SR)   Coul. recip.
    2.83514e+04    5.89846e+04   -4.33682e+03   -4.98490e+05    2.93178e+03
      Potential    Kinetic En.   Total Energy  Conserved En.    Temperature
   -4.02991e+05    7.25666e+04   -3.30425e+05    9.86284e+07    3.01040e+02
 Pres. DC (bar) Pressure (bar)   Constr. rmsd
   -2.44808e+02   -1.00520e+02    0.00000e+00

           Step           Time
      447275000   894550.00000

   Energies (kJ/mol)
        G96Bond       G96Angle    Proper Dih.  Improper Dih.          LJ-14
    2.31682e+03    3.59859e+03    2.80565e+03    1.08200e+03   -1.98205e+02
     Coulomb-14        LJ (SR)  Disper. corr.   Coulomb (SR)   Coul. recip.
    2.81909e+04    5.99160e+04   -4.35451e+03   -5.00590e+05    2.89705e+03
      Potential    Kinetic En.   Total Energy  Conserved En.    Temperature
   -4.04336e+05    7.26980e+04   -3.31638e+05    9.86294e+07    3.01585e+02
 Pres. DC (bar) Pressure (bar)   Constr. rmsd
   -2.46807e+02    3.90559e+02    0.00000e+00

           Step           Time
      447280000   894560.00000

   Energies (kJ/mol)
        G96Bond       G96Angle    Proper Dih.  Improper Dih.          LJ-14
    2.36208e+03    3.64263e+03    2.81939e+03    1.10062e+03   -3.43966e+02
     Coulomb-14        LJ (SR)  Disper. corr.   Coulomb (SR)   Coul. recip.
    2.81329e+04    5.83575e+04   -4.30835e+03   -4.97797e+05    3.00775e+03
      Potential    Kinetic En.   Total Energy  Conserved En.    Temperature
   -4.03027e+05    7.28076e+04   -3.30219e+05    9.86297e+07    3.02040e+02
 Pres. DC (bar) Pressure (bar)   Constr. rmsd
   -2.41608e+02   -1.61459e+02    0.00000e+00

           Step           Time
      447285000   894570.00000

   Energies (kJ/mol)
        G96Bond       G96Angle    Proper Dih.  Improper Dih.          LJ-14
    2.28028e+03    3.64866e+03    2.76763e+03    1.11805e+03   -2.78116e+02
     Coulomb-14        LJ (SR)  Disper. corr.   Coulomb (SR)   Coul. recip.
    2.80535e+04    5.98239e+04   -4.40802e+03   -4.99163e+05    2.99061e+03
      Potential    Kinetic En.   Total Energy  Conserved En.    Temperature
   -4.03166e+05    7.26375e+04   -3.30529e+05    9.86312e+07    3.01334e+02
 Pres. DC (bar) Pressure (bar)   Constr. rmsd
   -2.52902e+02    4.67620e+02    0.00000e+00

           Step           Time
      447290000   894580.00000

   Energies (kJ/mol)
        G96Bond       G96Angle    Proper Dih.  Improper Dih.          LJ-14
    2.17666e+03    3.80120e+03    2.70601e+03    1.07576e+03   -3.02543e+02
     Coulomb-14        LJ (SR)  Disper. corr.   Coulomb (SR)   Coul. recip.
    2.81351e+04    5.74148e+04   -4.31001e+03   -4.95867e+05    2.97006e+03
      Potential    Kinetic En.   Total Energy  Conserved En.    Temperature
   -4.02200e+05    7.17697e+04   -3.30430e+05    9.86322e+07    2.97734e+02
 Pres. DC (bar) Pressure (bar)   Constr. rmsd
   -2.41795e+02   -1.71822e+02    0.00000e+00

           Step           Time
      447295000   894590.00000

   Energies (kJ/mol)
        G96Bond       G96Angle    Proper Dih.  Improper Dih.          LJ-14
    2.16703e+03    3.63293e+03    2.85148e+03    1.17296e+03   -3.41769e+02
     Coulomb-14        LJ (SR)  Disper. corr.   Coulomb (SR)   Coul. recip.
    2.79932e+04    5.87312e+04   -4.37061e+03   -4.99520e+05    3.03245e+03
      Potential    Kinetic En.   Total Energy  Conserved En.    Temperature
   -4.04652e+05    7.18168e+04   -3.32835e+05    9.86326e+07    2.97930e+02
 Pres. DC (bar) Pressure (bar)   Constr. rmsd
   -2.48633e+02    1.41339e+02    0.00000e+00

           Step           Time
      447300000   894600.00000

   Energies (kJ/mol)
        G96Bond       G96Angle    Proper Dih.  Improper Dih.          LJ-14
    2.29691e+03    3.67668e+03    2.75033e+03    1.11437e+03   -3.11632e+02
     Coulomb-14        LJ (SR)  Disper. corr.   Coulomb (SR)   Coul. recip.
    2.83669e+04    5.95044e+04   -4.37660e+03   -4.99707e+05    3.06965e+03
      Potential    Kinetic En.   Total Energy  Conserved En.    Temperature
   -4.03616e+05    7.18992e+04   -3.31717e+05    9.86333e+07    2.98272e+02
 Pres. DC (bar) Pressure (bar)   Constr. rmsd
   -2.49314e+02    2.84520e+02    0.00000e+00

           Step           Time
      447305000   894610.00000

   Energies (kJ/mol)
        G96Bond       G96Angle    Proper Dih.  Improper Dih.          LJ-14
    2.37511e+03    3.82791e+03    2.77766e+03    1.13909e+03   -2.56723e+02
     Coulomb-14        LJ (SR)  Disper. corr.   Coulomb (SR)   Coul. recip.
    2.80495e+04    5.91817e+04   -4.31967e+03   -4.97311e+05    3.07584e+03
      Potential    Kinetic En.   Total Energy  Conserved En.    Temperature
   -4.01460e+05    7.24804e+04   -3.28980e+05    9.86337e+07    3.00683e+02
 Pres. DC (bar) Pressure (bar)   Constr. rmsd
   -2.42878e+02   -6.41389e+01    0.00000e+00

           Step           Time
      447310000   894620.00000

   Energies (kJ/mol)
        G96Bond       G96Angle    Proper Dih.  Improper Dih.          LJ-14
    2.37737e+03    3.71453e+03    2.73532e+03    1.10081e+03   -3.45951e+02
     Coulomb-14        LJ (SR)  Disper. corr.   Coulomb (SR)   Coul. recip.
    2.82023e+04    6.09527e+04   -4.36251e+03   -5.01707e+05    2.86975e+03
      Potential    Kinetic En.   Total Energy  Conserved En.    Temperature
   -4.04463e+05    7.22664e+04   -3.32196e+05    9.86338e+07    2.99795e+02
 Pres. DC (bar) Pressure (bar)   Constr. rmsd
   -2.47714e+02    1.59071e+02    0.00000e+00

           Step           Time
      447315000   894630.00000

   Energies (kJ/mol)
        G96Bond       G96Angle    Proper Dih.  Improper Dih.          LJ-14
    2.23561e+03    3.44695e+03    2.68768e+03    1.07017e+03   -2.29512e+02
     Coulomb-14        LJ (SR)  Disper. corr.   Coulomb (SR)   Coul. recip.
    2.81866e+04    5.89482e+04   -4.39148e+03   -5.00192e+05    2.89268e+03
      Potential    Kinetic En.   Total Energy  Conserved En.    Temperature
   -4.05345e+05    7.21573e+04   -3.33188e+05    9.86344e+07    2.99342e+02
 Pres. DC (bar) Pressure (bar)   Constr. rmsd
   -2.51011e+02   -2.60967e+01    0.00000e+00

           Step           Time
      447320000   894640.00000

   Energies (kJ/mol)
        G96Bond       G96Angle    Proper Dih.  Improper Dih.          LJ-14
    2.27576e+03    3.66836e+03    2.74710e+03    1.08397e+03   -2.53658e+02
     Coulomb-14        LJ (SR)  Disper. corr.   Coulomb (SR)   Coul. recip.
    2.79938e+04    5.87070e+04   -4.34179e+03   -4.97625e+05    3.02609e+03
      Potential    Kinetic En.   Total Energy  Conserved En.    Temperature
   -4.02718e+05    7.21883e+04   -3.30530e+05    9.86353e+07    2.99471e+02
 Pres. DC (bar) Pressure (bar)   Constr. rmsd
   -2.45369e+02   -6.51805e+01    0.00000e+00

           Step           Time
      447325000   894650.00000

   Energies (kJ/mol)
        G96Bond       G96Angle    Proper Dih.  Improper Dih.          LJ-14
    2.32681e+03    3.66501e+03    2.87536e+03    1.15997e+03   -3.36401e+02
     Coulomb-14        LJ (SR)  Disper. corr.   Coulomb (SR)   Coul. recip.
    2.82262e+04    5.82289e+04   -4.32008e+03   -4.97341e+05    3.02719e+03
      Potential    Kinetic En.   Total Energy  Conserved En.    Temperature
   -4.02488e+05    7.19888e+04   -3.30499e+05    9.86363e+07    2.98643e+02
 Pres. DC (bar) Pressure (bar)   Constr. rmsd
   -2.42924e+02   -9.22752e+01    0.00000e+00

           Step           Time
      447330000   894660.00000

   Energies (kJ/mol)
        G96Bond       G96Angle    Proper Dih.  Improper Dih.          LJ-14
    2.33067e+03    3.49548e+03    2.83914e+03    1.09587e+03   -2.85376e+02
     Coulomb-14        LJ (SR)  Disper. corr.   Coulomb (SR)   Coul. recip.
    2.81961e+04    5.88083e+04   -4.33445e+03   -4.98611e+05    3.00053e+03
      Potential    Kinetic En.   Total Energy  Conserved En.    Temperature
   -4.03465e+05    7.21799e+04   -3.31285e+05    9.86365e+07    2.99436e+02
 Pres. DC (bar) Pressure (bar)   Constr. rmsd
   -2.44541e+02    6.64760e+00    0.00000e+00

           Step           Time
      447335000   894670.00000

   Energies (kJ/mol)
        G96Bond       G96Angle    Proper Dih.  Improper Dih.          LJ-14
    2.34653e+03    3.60238e+03    2.80566e+03    1.15964e+03   -2.99367e+02
     Coulomb-14        LJ (SR)  Disper. corr.   Coulomb (SR)   Coul. recip.
    2.83745e+04    6.04925e+04   -4.33895e+03   -5.00911e+05    3.00271e+03
      Potential    Kinetic En.   Total Energy  Conserved En.    Temperature
   -4.03765e+05    7.23355e+04   -3.31430e+05    9.86368e+07    3.00081e+02
 Pres. DC (bar) Pressure (bar)   Constr. rmsd
   -2.45048e+02    8.03067e+01    0.00000e+00

           Step           Time
      447340000   894680.00000

   Energies (kJ/mol)
        G96Bond       G96Angle    Proper Dih.  Improper Dih.          LJ-14
    2.31079e+03    3.75576e+03    2.73516e+03    1.06444e+03   -3.29151e+02
     Coulomb-14        LJ (SR)  Disper. corr.   Coulomb (SR)   Coul. recip.
    2.81384e+04    5.87502e+04   -4.32439e+03   -4.97814e+05    2.97978e+03
      Potential    Kinetic En.   Total Energy  Conserved En.    Temperature
   -4.02733e+05    7.26574e+04   -3.30076e+05    9.86373e+07    3.01417e+02
 Pres. DC (bar) Pressure (bar)   Constr. rmsd
   -2.43408e+02    1.10006e+02    0.00000e+00

           Step           Time
      447345000   894690.00000

   Energies (kJ/mol)
        G96Bond       G96Angle    Proper Dih.  Improper Dih.          LJ-14
    2.35453e+03    3.56578e+03    2.84989e+03    1.12506e+03   -2.73328e+02
     Coulomb-14        LJ (SR)  Disper. corr.   Coulomb (SR)   Coul. recip.
    2.82733e+04    5.95120e+04   -4.31605e+03   -4.98807e+05    2.92714e+03
      Potential    Kinetic En.   Total Energy  Conserved En.    Temperature
   -4.02789e+05    7.24108e+04   -3.30378e+05    9.86375e+07    3.00394e+02
 Pres. DC (bar) Pressure (bar)   Constr. rmsd
   -2.42472e+02   -6.69754e+01    0.00000e+00

           Step           Time
      447350000   894700.00000

   Energies (kJ/mol)
        G96Bond       G96Angle    Proper Dih.  Improper Dih.          LJ-14
    2.26018e+03    3.68114e+03    2.84739e+03    1.13313e+03   -2.87803e+02
     Coulomb-14        LJ (SR)  Disper. corr.   Coulomb (SR)   Coul. recip.
    2.83076e+04    5.87191e+04   -4.34744e+03   -4.99041e+05    2.88861e+03
      Potential    Kinetic En.   Total Energy  Conserved En.    Temperature
   -4.03839e+05    7.25248e+04   -3.31314e+05    9.86378e+07    3.00867e+02
 Pres. DC (bar) Pressure (bar)   Constr. rmsd
   -2.46007e+02    1.22075e+02    0.00000e+00

           Step           Time
      447355000   894710.00000

   Energies (kJ/mol)
        G96Bond       G96Angle    Proper Dih.  Improper Dih.          LJ-14
    2.37464e+03    3.81789e+03    2.77754e+03    1.07881e+03   -2.72523e+02
     Coulomb-14        LJ (SR)  Disper. corr.   Coulomb (SR)   Coul. recip.
    2.81191e+04    5.72925e+04   -4.31793e+03   -4.94241e+05    3.03549e+03
      Potential    Kinetic En.   Total Energy  Conserved En.    Temperature
   -4.00336e+05    7.16967e+04   -3.28639e+05    9.86384e+07    2.97431e+02
 Pres. DC (bar) Pressure (bar)   Constr. rmsd
   -2.42682e+02   -1.85096e+02    0.00000e+00

           Step           Time
      447360000   894720.00000

   Energies (kJ/mol)
        G96Bond       G96Angle    Proper Dih.  Improper Dih.          LJ-14
    2.27508e+03    3.72019e+03    2.73160e+03    1.03164e+03   -2.85790e+02
     Coulomb-14        LJ (SR)  Disper. corr.   Coulomb (SR)   Coul. recip.
    2.80538e+04    5.78932e+04   -4.29844e+03   -4.97175e+05    3.06494e+03
      Potential    Kinetic En.   Total Energy  Conserved En.    Temperature
   -4.02989e+05    7.32195e+04   -3.29770e+05    9.86390e+07    3.03749e+02
 Pres. DC (bar) Pressure (bar)   Constr. rmsd
   -2.40499e+02   -2.01782e+02    0.00000e+00

           Step           Time
      447365000   894730.00000

   Energies (kJ/mol)
        G96Bond       G96Angle    Proper Dih.  Improper Dih.          LJ-14
    2.33037e+03    3.47108e+03    2.86419e+03    1.07195e+03   -2.70210e+02
     Coulomb-14        LJ (SR)  Disper. corr.   Coulomb (SR)   Coul. recip.
    2.82410e+04    6.01604e+04   -4.39594e+03   -5.01203e+05    3.00090e+03
      Potential    Kinetic En.   Total Energy  Conserved En.    Temperature
   -4.04729e+05    7.19542e+04   -3.32775e+05    9.86414e+07    2.98500e+02
 Pres. DC (bar) Pressure (bar)   Constr. rmsd
   -2.51520e+02    4.33241e+02    0.00000e+00

           Step           Time
      447370000   894740.00000

   Energies (kJ/mol)
        G96Bond       G96Angle    Proper Dih.  Improper Dih.          LJ-14
    2.35969e+03    3.85830e+03    2.73315e+03    1.01884e+03   -3.78117e+02
     Coulomb-14        LJ (SR)  Disper. corr.   Coulomb (SR)   Coul. recip.
    2.80439e+04    5.79641e+04   -4.28490e+03   -4.96864e+05    2.95309e+03
      Potential    Kinetic En.   Total Energy  Conserved En.    Temperature
   -4.02596e+05    7.21407e+04   -3.30456e+05    9.86435e+07    2.99273e+02
 Pres. DC (bar) Pressure (bar)   Constr. rmsd
   -2.38989e+02   -2.29867e+02    0.00000e+00

           Step           Time
      447375000   894750.00000

   Energies (kJ/mol)
        G96Bond       G96Angle    Proper Dih.  Improper Dih.          LJ-14
    2.29135e+03    3.65691e+03    2.73444e+03    1.06356e+03   -2.25365e+02
     Coulomb-14        LJ (SR)  Disper. corr.   Coulomb (SR)   Coul. recip.
    2.79675e+04    5.88899e+04   -4.37070e+03   -4.99106e+05    3.01364e+03
      Potential    Kinetic En.   Total Energy  Conserved En.    Temperature
   -4.04084e+05    7.22915e+04   -3.31793e+05    9.86440e+07    2.99899e+02
 Pres. DC (bar) Pressure (bar)   Constr. rmsd
   -2.48643e+02    3.27841e+01    0.00000e+00

           Step           Time
      447380000   894760.00000

   Energies (kJ/mol)
        G96Bond       G96Angle    Proper Dih.  Improper Dih.          LJ-14
    2.28914e+03    3.68559e+03    2.80748e+03    1.03816e+03   -2.79870e+02
     Coulomb-14        LJ (SR)  Disper. corr.   Coulomb (SR)   Coul. recip.
    2.80063e+04    5.93224e+04   -4.31229e+03   -4.99605e+05    3.07229e+03
      Potential    Kinetic En.   Total Energy  Conserved En.    Temperature
   -4.03976e+05    7.17444e+04   -3.32232e+05    9.86442e+07    2.97629e+02
 Pres. DC (bar) Pressure (bar)   Constr. rmsd
   -2.42050e+02   -1.13753e+02    0.00000e+00

           Step           Time
      447385000   894770.00000

   Energies (kJ/mol)
        G96Bond       G96Angle    Proper Dih.  Improper Dih.          LJ-14
    2.35399e+03    3.65838e+03    2.72583e+03    1.06364e+03   -3.03661e+02
     Coulomb-14        LJ (SR)  Disper. corr.   Coulomb (SR)   Coul. recip.
    2.80217e+04    6.04907e+04   -4.41484e+03   -5.01080e+05    2.91899e+03
      Potential    Kinetic En.   Total Energy  Conserved En.    Temperature
   -4.04566e+05    7.25307e+04   -3.32035e+05    9.86452e+07    3.00891e+02
 Pres. DC (bar) Pressure (bar)   Constr. rmsd
   -2.53684e+02    3.51474e+02    0.00000e+00

           Step           Time
      447390000   894780.00000

   Energies (kJ/mol)
        G96Bond       G96Angle    Proper Dih.  Improper Dih.          LJ-14
    2.15712e+03    3.81780e+03    2.72965e+03    1.14050e+03   -3.01233e+02
     Coulomb-14        LJ (SR)  Disper. corr.   Coulomb (SR)   Coul. recip.
    2.78156e+04    5.87450e+04   -4.32313e+03   -4.98137e+05    2.98523e+03
      Potential    Kinetic En.   Total Energy  Conserved En.    Temperature
   -4.03370e+05    7.26856e+04   -3.30685e+05    9.86472e+07    3.01534e+02
 Pres. DC (bar) Pressure (bar)   Constr. rmsd
   -2.43267e+02    2.56170e+01    0.00000e+00

           Step           Time
      447395000   894790.00000

   Energies (kJ/mol)
        G96Bond       G96Angle    Proper Dih.  Improper Dih.          LJ-14
    2.26285e+03    3.68697e+03    2.74487e+03    1.10034e+03   -3.16860e+02
     Coulomb-14        LJ (SR)  Disper. corr.   Coulomb (SR)   Coul. recip.
    2.78077e+04    5.90975e+04   -4.33460e+03   -4.99062e+05    3.00906e+03
      Potential    Kinetic En.   Total Energy  Conserved En.    Temperature
   -4.04004e+05    7.21061e+04   -3.31898e+05    9.86476e+07    2.99130e+02
 Pres. DC (bar) Pressure (bar)   Constr. rmsd
   -2.44558e+02    5.40174e+01    0.00000e+00

           Step           Time
      447400000   894800.00000

   Energies (kJ/mol)
        G96Bond       G96Angle    Proper Dih.  Improper Dih.          LJ-14
    2.39271e+03    3.82413e+03    2.78292e+03    1.19721e+03   -2.95824e+02
     Coulomb-14        LJ (SR)  Disper. corr.   Coulomb (SR)   Coul. recip.
    2.80296e+04    5.67983e+04   -4.31233e+03   -4.94894e+05    3.05544e+03
      Potential    Kinetic En.   Total Energy  Conserved En.    Temperature
   -4.01422e+05    7.22087e+04   -3.29214e+05    9.86483e+07    2.99556e+02
 Pres. DC (bar) Pressure (bar)   Constr. rmsd
   -2.42054e+02   -3.59360e+02    0.00000e+00

           Step           Time
      447405000   894810.00000

   Energies (kJ/mol)
        G96Bond       G96Angle    Proper Dih.  Improper Dih.          LJ-14
    2.35983e+03    3.63343e+03    2.83951e+03    1.10250e+03   -3.22903e+02
     Coulomb-14        LJ (SR)  Disper. corr.   Coulomb (SR)   Coul. recip.
    2.81567e+04    5.94725e+04   -4.36082e+03   -4.99652e+05    2.97762e+03
      Potential    Kinetic En.   Total Energy  Conserved En.    Temperature
   -4.03794e+05    7.19654e+04   -3.31828e+05    9.86496e+07    2.98546e+02
 Pres. DC (bar) Pressure (bar)   Constr. rmsd
   -2.47521e+02    1.11571e+02    0.00000e+00

           Step           Time
      447410000   894820.00000

   Energies (kJ/mol)
        G96Bond       G96Angle    Proper Dih.  Improper Dih.          LJ-14
    2.37053e+03    3.60810e+03    2.75743e+03    1.16179e+03   -2.44210e+02
     Coulomb-14        LJ (SR)  Disper. corr.   Coulomb (SR)   Coul. recip.
    2.82324e+04    5.96579e+04   -4.35299e+03   -4.98938e+05    3.11240e+03
      Potential    Kinetic En.   Total Energy  Conserved En.    Temperature
   -4.02634e+05    7.19174e+04   -3.30717e+05    9.86503e+07    2.98347e+02
 Pres. DC (bar) Pressure (bar)   Constr. rmsd
   -2.46635e+02    3.81784e+02    0.00000e+00

           Step           Time
      447415000   894830.00000

   Energies (kJ/mol)
        G96Bond       G96Angle    Proper Dih.  Improper Dih.          LJ-14
    2.24728e+03    3.72685e+03    2.71336e+03    1.12289e+03   -3.39313e+02
     Coulomb-14        LJ (SR)  Disper. corr.   Coulomb (SR)   Coul. recip.
    2.80575e+04    5.90455e+04   -4.32585e+03   -4.99105e+05    3.04943e+03
      Potential    Kinetic En.   Total Energy  Conserved En.    Temperature
   -4.03807e+05    7.26024e+04   -3.31205e+05    9.86507e+07    3.01189e+02
 Pres. DC (bar) Pressure (bar)   Constr. rmsd
   -2.43573e+02   -1.02035e+02    0.00000e+00

           Step           Time
      447420000   894840.00000

   Energies (kJ/mol)
        G96Bond       G96Angle    Proper Dih.  Improper Dih.          LJ-14
    2.34047e+03    3.45670e+03    2.74631e+03    1.01423e+03   -2.57171e+02
     Coulomb-14        LJ (SR)  Disper. corr.   Coulomb (SR)   Coul. recip.
    2.83063e+04    6.06298e+04   -4.38960e+03   -5.01291e+05    2.92220e+03
      Potential    Kinetic En.   Total Energy  Conserved En.    Temperature
   -4.04522e+05    7.29624e+04   -3.31559e+05    9.86517e+07    3.02682e+02
 Pres. DC (bar) Pressure (bar)   Constr. rmsd
   -2.50796e+02    7.47669e+02    0.00000e+00

           Step           Time
      447425000   894850.00000

   Energies (kJ/mol)
        G96Bond       G96Angle    Proper Dih.  Improper Dih.          LJ-14
    2.34702e+03    3.64238e+03    2.80913e+03    1.11342e+03   -3.56251e+02
     Coulomb-14        LJ (SR)  Disper. corr.   Coulomb (SR)   Coul. recip.
    2.79664e+04    6.06396e+04   -4.35200e+03   -4.99757e+05    3.02471e+03
      Potential    Kinetic En.   Total Energy  Conserved En.    Temperature
   -4.02923e+05    7.22373e+04   -3.30686e+05    9.86530e+07    2.99674e+02
 Pres. DC (bar) Pressure (bar)   Constr. rmsd
   -2.46523e+02    4.34833e+02    0.00000e+00

           Step           Time
      447430000   894860.00000

   Energies (kJ/mol)
        G96Bond       G96Angle    Proper Dih.  Improper Dih.          LJ-14
    2.29240e+03    3.70216e+03    2.77222e+03    1.08393e+03   -3.30000e+02
     Coulomb-14        LJ (SR)  Disper. corr.   Coulomb (SR)   Coul. recip.
    2.80613e+04    5.81937e+04   -4.31865e+03   -4.97066e+05    3.00936e+03
      Potential    Kinetic En.   Total Energy  Conserved En.    Temperature
   -4.02600e+05    7.26821e+04   -3.29918e+05    9.86534e+07    3.01520e+02
 Pres. DC (bar) Pressure (bar)   Constr. rmsd
   -2.42763e+02   -2.68297e+02    0.00000e+00

           Step           Time
      447435000   894870.00000

   Energies (kJ/mol)
        G96Bond       G96Angle    Proper Dih.  Improper Dih.          LJ-14
    2.34901e+03    3.52898e+03    2.87732e+03    1.15597e+03   -3.26702e+02
     Coulomb-14        LJ (SR)  Disper. corr.   Coulomb (SR)   Coul. recip.
    2.79794e+04    5.90606e+04   -4.32183e+03   -4.98671e+05    2.93978e+03
      Potential    Kinetic En.   Total Energy  Conserved En.    Temperature
   -4.03429e+05    7.19343e+04   -3.31494e+05    9.86539e+07    2.98417e+02
 Pres. DC (bar) Pressure (bar)   Constr. rmsd
   -2.43121e+02    1.28130e+02    0.00000e+00

           Step           Time
      447440000   894880.00000

   Energies (kJ/mol)
        G96Bond       G96Angle    Proper Dih.  Improper Dih.          LJ-14
    2.42778e+03    3.68553e+03    2.77291e+03    1.16973e+03   -3.69619e+02
     Coulomb-14        LJ (SR)  Disper. corr.   Coulomb (SR)   Coul. recip.
    2.79858e+04    5.80392e+04   -4.31005e+03   -4.96515e+05    2.99741e+03
      Potential    Kinetic En.   Total Energy  Conserved En.    Temperature
   -4.02116e+05    7.29258e+04   -3.29191e+05    9.86545e+07    3.02530e+02
 Pres. DC (bar) Pressure (bar)   Constr. rmsd
   -2.41799e+02   -1.58213e+02    0.00000e+00

           Step           Time
      447445000   894890.00000

   Energies (kJ/mol)
        G96Bond       G96Angle    Proper Dih.  Improper Dih.          LJ-14
    2.27830e+03    3.74268e+03    2.75821e+03    1.05370e+03   -2.74302e+02
     Coulomb-14        LJ (SR)  Disper. corr.   Coulomb (SR)   Coul. recip.
    2.79159e+04    5.68913e+04   -4.25608e+03   -4.93704e+05    3.03013e+03
      Potential    Kinetic En.   Total Energy  Conserved En.    Temperature
   -4.00564e+05    7.22552e+04   -3.28309e+05    9.86578e+07    2.99748e+02
 Pres. DC (bar) Pressure (bar)   Constr. rmsd
   -2.35789e+02   -4.88330e+02    0.00000e+00

           Step           Time
      447450000   894900.00000

   Energies (kJ/mol)
        G96Bond       G96Angle    Proper Dih.  Improper Dih.          LJ-14
    2.26705e+03    3.76718e+03    2.82258e+03    1.17016e+03   -1.88303e+02
     Coulomb-14        LJ (SR)  Disper. corr.   Coulomb (SR)   Coul. recip.
    2.80428e+04    5.69067e+04   -4.30777e+03   -4.95000e+05    3.05000e+03
      Potential    Kinetic En.   Total Energy  Conserved En.    Temperature
   -4.01470e+05    7.20355e+04   -3.29435e+05    9.86593e+07    2.98837e+02
 Pres. DC (bar) Pressure (bar)   Constr. rmsd
   -2.41544e+02   -3.71218e+01    0.00000e+00

           Step           Time
      447455000   894910.00000

   Energies (kJ/mol)
        G96Bond       G96Angle    Proper Dih.  Improper Dih.          LJ-14
    2.34516e+03    3.69918e+03    2.78796e+03    1.05964e+03   -3.26808e+02
     Coulomb-14        LJ (SR)  Disper. corr.   Coulomb (SR)   Coul. recip.
    2.79743e+04    5.86162e+04   -4.32674e+03   -4.97681e+05    3.00263e+03
      Potential    Kinetic En.   Total Energy  Conserved En.    Temperature
   -4.02850e+05    7.28919e+04   -3.29958e+05    9.86600e+07    3.02389e+02
 Pres. DC (bar) Pressure (bar)   Constr. rmsd
   -2.43673e+02   -3.12228e+01    0.00000e+00

           Step           Time
      447460000   894920.00000

   Energies (kJ/mol)
        G96Bond       G96Angle    Proper Dih.  Improper Dih.          LJ-14
    2.30472e+03    3.88356e+03    2.82753e+03    1.15110e+03   -3.89627e+02
     Coulomb-14        LJ (SR)  Disper. corr.   Coulomb (SR)   Coul. recip.
    2.80573e+04    5.93724e+04   -4.39211e+03   -5.00090e+05    2.98238e+03
      Potential    Kinetic En.   Total Energy  Conserved En.    Temperature
   -4.04292e+05    7.22365e+04   -3.32056e+05    9.86607e+07    2.99671e+02
 Pres. DC (bar) Pressure (bar)   Constr. rmsd
   -2.51082e+02    3.07729e+02    0.00000e+00

           Step           Time
      447465000   894930.00000

   Energies (kJ/mol)
        G96Bond       G96Angle    Proper Dih.  Improper Dih.          LJ-14
    2.35398e+03    3.82502e+03    2.80250e+03    1.06406e+03   -2.90619e+02
     Coulomb-14        LJ (SR)  Disper. corr.   Coulomb (SR)   Coul. recip.
    2.79431e+04    5.81043e+04   -4.32054e+03   -4.96727e+05    3.08902e+03
      Potential    Kinetic En.   Total Energy  Conserved En.    Temperature
   -4.02156e+05    7.27450e+04   -3.29411e+05    9.86612e+07    3.01780e+02
 Pres. DC (bar) Pressure (bar)   Constr. rmsd
   -2.42976e+02   -8.04219e+01    0.00000e+00

           Step           Time
      447470000   894940.00000

   Energies (kJ/mol)
        G96Bond       G96Angle    Proper Dih.  Improper Dih.          LJ-14
    2.30491e+03    3.53422e+03    2.76908e+03    1.01603e+03   -2.72301e+02
     Coulomb-14        LJ (SR)  Disper. corr.   Coulomb (SR)   Coul. recip.
    2.81234e+04    5.88738e+04   -4.33108e+03   -4.98649e+05    2.92884e+03
      Potential    Kinetic En.   Total Energy  Conserved En.    Temperature
   -4.03702e+05    7.11163e+04   -3.32586e+05    9.86617e+07    2.95024e+02
 Pres. DC (bar) Pressure (bar)   Constr. rmsd
   -2.44161e+02    2.71108e+00    0.00000e+00

           Step           Time
      447475000   894950.00000

   Energies (kJ/mol)
        G96Bond       G96Angle    Proper Dih.  Improper Dih.          LJ-14
    2.45298e+03    3.63342e+03    2.86343e+03    1.04493e+03   -3.61557e+02
     Coulomb-14        LJ (SR)  Disper. corr.   Coulomb (SR)   Coul. recip.
    2.78238e+04    5.93546e+04   -4.33193e+03   -4.98747e+05    3.05761e+03
      Potential    Kinetic En.   Total Energy  Conserved En.    Temperature
   -4.03210e+05    7.30632e+04   -3.30147e+05    9.86627e+07    3.03100e+02
 Pres. DC (bar) Pressure (bar)   Constr. rmsd
   -2.44257e+02   -1.62148e+02    0.00000e+00

           Step           Time
      447480000   894960.00000

   Energies (kJ/mol)
        G96Bond       G96Angle    Proper Dih.  Improper Dih.          LJ-14
    2.36457e+03    3.66993e+03    2.84079e+03    1.06302e+03   -3.16089e+02
     Coulomb-14        LJ (SR)  Disper. corr.   Coulomb (SR)   Coul. recip.
    2.79108e+04    5.78864e+04   -4.34312e+03   -4.97107e+05    3.04245e+03
      Potential    Kinetic En.   Total Energy  Conserved En.    Temperature
   -4.02988e+05    7.21670e+04   -3.30821e+05    9.86642e+07    2.99382e+02
 Pres. DC (bar) Pressure (bar)   Constr. rmsd
   -2.45519e+02   -2.44199e+02    0.00000e+00

           Step           Time
      447485000   894970.00000

   Energies (kJ/mol)
        G96Bond       G96Angle    Proper Dih.  Improper Dih.          LJ-14
    2.19828e+03    3.98510e+03    2.76317e+03    1.06704e+03   -3.19330e+02
     Coulomb-14        LJ (SR)  Disper. corr.   Coulomb (SR)   Coul. recip.
    2.80441e+04    5.76759e+04   -4.28383e+03   -4.96797e+05    2.99503e+03
      Potential    Kinetic En.   Total Energy  Conserved En.    Temperature
   -4.02671e+05    7.17464e+04   -3.30925e+05    9.86650e+07    2.97638e+02
 Pres. DC (bar) Pressure (bar)   Constr. rmsd
   -2.38870e+02   -3.67575e+02    0.00000e+00

           Step           Time
      447490000   894980.00000

   Energies (kJ/mol)
        G96Bond       G96Angle    Proper Dih.  Improper Dih.          LJ-14
    2.36840e+03    3.55817e+03    2.74347e+03    1.10920e+03   -2.11968e+02
     Coulomb-14        LJ (SR)  Disper. corr.   Coulomb (SR)   Coul. recip.
    2.81686e+04    5.90838e+04   -4.33772e+03   -4.98306e+05    2.93707e+03
      Potential    Kinetic En.   Total Energy  Conserved En.    Temperature
   -4.02887e+05    7.16906e+04   -3.31196e+05    9.86665e+07    2.97406e+02
 Pres. DC (bar) Pressure (bar)   Constr. rmsd
   -2.44909e+02    4.32849e+01    0.00000e+00

           Step           Time
      447495000   894990.00000

   Energies (kJ/mol)
        G96Bond       G96Angle    Proper Dih.  Improper Dih.          LJ-14
    2.30261e+03    3.45085e+03    2.80200e+03    1.05362e+03   -1.94573e+02
     Coulomb-14        LJ (SR)  Disper. corr.   Coulomb (SR)   Coul. recip.
    2.80566e+04    6.05237e+04   -4.35243e+03   -5.00462e+05    3.04549e+03
      Potential    Kinetic En.   Total Energy  Conserved En.    Temperature
   -4.03774e+05    7.19411e+04   -3.31833e+05    9.86687e+07    2.98445e+02
 Pres. DC (bar) Pressure (bar)   Constr. rmsd
   -2.46571e+02    5.33823e+02    0.00000e+00

           Step           Time
      447500000   895000.00000

   Energies (kJ/mol)
        G96Bond       G96Angle    Proper Dih.  Improper Dih.          LJ-14
    2.32302e+03    3.79115e+03    2.76855e+03    1.15632e+03   -3.75611e+02
     Coulomb-14        LJ (SR)  Disper. corr.   Coulomb (SR)   Coul. recip.
    2.79520e+04    5.81900e+04   -4.30128e+03   -4.96857e+05    3.07778e+03
      Potential    Kinetic En.   Total Energy  Conserved En.    Temperature
   -4.02275e+05    7.22970e+04   -3.29978e+05    9.86696e+07    2.99922e+02
 Pres. DC (bar) Pressure (bar)   Constr. rmsd
   -2.40817e+02   -3.98479e+02    0.00000e+00

           Step           Time
      447505000   895010.00000

   Energies (kJ/mol)
        G96Bond       G96Angle    Proper Dih.  Improper Dih.          LJ-14
    2.24330e+03    3.68718e+03    2.70613e+03    1.09896e+03   -3.68224e+02
     Coulomb-14        LJ (SR)  Disper. corr.   Coulomb (SR)   Coul. recip.
    2.81896e+04    5.87360e+04   -4.27533e+03   -4.98251e+05    3.03141e+03
      Potential    Kinetic En.   Total Energy  Conserved En.    Temperature
   -4.03202e+05    7.25901e+04   -3.30612e+05    9.86710e+07    3.01138e+02
 Pres. DC (bar) Pressure (bar)   Constr. rmsd
   -2.37924e+02   -1.60748e+02    0.00000e+00

           Step           Time
      447510000   895020.00000

   Energies (kJ/mol)
        G96Bond       G96Angle    Proper Dih.  Improper Dih.          LJ-14
    2.46841e+03    3.54890e+03    2.76135e+03    1.08975e+03   -2.82117e+02
     Coulomb-14        LJ (SR)  Disper. corr.   Coulomb (SR)   Coul. recip.
    2.81610e+04    5.84952e+04   -4.30206e+03   -4.96088e+05    3.07136e+03
      Potential    Kinetic En.   Total Energy  Conserved En.    Temperature
   -4.01077e+05    7.20617e+04   -3.29015e+05    9.86737e+07    2.98946e+02
 Pres. DC (bar) Pressure (bar)   Constr. rmsd
   -2.40904e+02   -1.83345e+02    0.00000e+00

           Step           Time
      447515000   895030.00000

   Energies (kJ/mol)
        G96Bond       G96Angle    Proper Dih.  Improper Dih.          LJ-14
    2.39975e+03    3.61461e+03    2.65603e+03    1.02707e+03   -2.77778e+02
     Coulomb-14        LJ (SR)  Disper. corr.   Coulomb (SR)   Coul. recip.
    2.80916e+04    5.74233e+04   -4.28341e+03   -4.96091e+05    3.08411e+03
      Potential    Kinetic En.   Total Energy  Conserved En.    Temperature
   -4.02356e+05    7.18484e+04   -3.30508e+05    9.86752e+07    2.98061e+02
 Pres. DC (bar) Pressure (bar)   Constr. rmsd
   -2.38823e+02   -3.61877e+02    0.00000e+00

           Step           Time
      447520000   895040.00000

   Energies (kJ/mol)
        G96Bond       G96Angle    Proper Dih.  Improper Dih.          LJ-14
    2.27618e+03    3.68464e+03    2.73817e+03    1.08638e+03   -2.51211e+02
     Coulomb-14        LJ (SR)  Disper. corr.   Coulomb (SR)   Coul. recip.
    2.81060e+04    5.96023e+04   -4.32586e+03   -4.98391e+05    2.99275e+03
      Potential    Kinetic En.   Total Energy  Conserved En.    Temperature
   -4.02482e+05    7.14177e+04   -3.31064e+05    9.86760e+07    2.96274e+02
 Pres. DC (bar) Pressure (bar)   Constr. rmsd
   -2.43574e+02    3.37314e+02    0.00000e+00

           Step           Time
      447525000   895050.00000

   Energies (kJ/mol)
        G96Bond       G96Angle    Proper Dih.  Improper Dih.          LJ-14
    2.37344e+03    3.59148e+03    2.63480e+03    1.00956e+03   -2.74038e+02
     Coulomb-14        LJ (SR)  Disper. corr.   Coulomb (SR)   Coul. recip.
    2.80107e+04    5.95020e+04   -4.35943e+03   -4.98833e+05    2.95538e+03
      Potential    Kinetic En.   Total Energy  Conserved En.    Temperature
   -4.03389e+05    7.23453e+04   -3.31044e+05    9.86774e+07    3.00122e+02
 Pres. DC (bar) Pressure (bar)   Constr. rmsd
   -2.47365e+02    2.71277e+02    0.00000e+00

           Step           Time
      447530000   895060.00000

   Energies (kJ/mol)
        G96Bond       G96Angle    Proper Dih.  Improper Dih.          LJ-14
    2.18103e+03    3.74761e+03    2.78241e+03    1.06339e+03   -3.66033e+02
     Coulomb-14        LJ (SR)  Disper. corr.   Coulomb (SR)   Coul. recip.
    2.81791e+04    5.89972e+04   -4.35365e+03   -4.98815e+05    2.98529e+03
      Potential    Kinetic En.   Total Energy  Conserved En.    Temperature
   -4.03598e+05    7.09856e+04   -3.32613e+05    9.86783e+07    2.94482e+02
 Pres. DC (bar) Pressure (bar)   Constr. rmsd
   -2.46709e+02    2.22874e+02    0.00000e+00

           Step           Time
      447535000   895070.00000

   Energies (kJ/mol)
        G96Bond       G96Angle    Proper Dih.  Improper Dih.          LJ-14
    2.42808e+03    3.67399e+03    2.64275e+03    1.16858e+03   -2.87963e+02
     Coulomb-14        LJ (SR)  Disper. corr.   Coulomb (SR)   Coul. recip.
    2.82947e+04    5.98026e+04   -4.37304e+03   -4.99866e+05    2.96689e+03
      Potential    Kinetic En.   Total Energy  Conserved En.    Temperature
   -4.03550e+05    7.26394e+04   -3.30910e+05    9.86791e+07    3.01342e+02
 Pres. DC (bar) Pressure (bar)   Constr. rmsd
   -2.48909e+02    1.16232e+02    0.00000e+00

           Step           Time
      447540000   895080.00000

   Energies (kJ/mol)
        G96Bond       G96Angle    Proper Dih.  Improper Dih.          LJ-14
    2.30216e+03    3.57129e+03    2.79067e+03    1.16805e+03   -2.71504e+02
     Coulomb-14        LJ (SR)  Disper. corr.   Coulomb (SR)   Coul. recip.
    2.82598e+04    6.05215e+04   -4.37786e+03   -5.01936e+05    2.93630e+03
      Potential    Kinetic En.   Total Energy  Conserved En.    Temperature
   -4.05035e+05    7.19878e+04   -3.33047e+05    9.86798e+07    2.98639e+02
 Pres. DC (bar) Pressure (bar)   Constr. rmsd
   -2.49458e+02    4.16054e+02    0.00000e+00

           Step           Time
      447545000   895090.00000

   Energies (kJ/mol)
        G96Bond       G96Angle    Proper Dih.  Improper Dih.          LJ-14
    2.32094e+03    3.56746e+03    2.73504e+03    1.05533e+03   -2.32088e+02
     Coulomb-14        LJ (SR)  Disper. corr.   Coulomb (SR)   Coul. recip.
    2.82570e+04    5.90267e+04   -4.31605e+03   -4.98837e+05    3.02252e+03
      Potential    Kinetic En.   Total Energy  Conserved En.    Temperature
   -4.03400e+05    7.17712e+04   -3.31629e+05    9.86804e+07    2.97740e+02
 Pres. DC (bar) Pressure (bar)   Constr. rmsd
   -2.42472e+02   -4.90422e+01    0.00000e+00

           Step           Time
      447550000   895100.00000

   Energies (kJ/mol)
        G96Bond       G96Angle    Proper Dih.  Improper Dih.          LJ-14
    2.35068e+03    3.68618e+03    2.81298e+03    1.11591e+03   -3.26979e+02
     Coulomb-14        LJ (SR)  Disper. corr.   Coulomb (SR)   Coul. recip.
    2.81579e+04    5.72368e+04   -4.33584e+03   -4.97309e+05    2.85796e+03
      Potential    Kinetic En.   Total Energy  Conserved En.    Temperature
   -4.03753e+05    7.16706e+04   -3.32082e+05    9.86811e+07    2.97323e+02
 Pres. DC (bar) Pressure (bar)   Constr. rmsd
   -2.44697e+02   -4.32959e+02    0.00000e+00

           Step           Time
      447555000   895110.00000

   Energies (kJ/mol)
        G96Bond       G96Angle    Proper Dih.  Improper Dih.          LJ-14
    2.34247e+03    3.67380e+03    2.81986e+03    1.10428e+03   -3.47309e+02
     Coulomb-14        LJ (SR)  Disper. corr.   Coulomb (SR)   Coul. recip.
    2.82150e+04    5.71888e+04   -4.31502e+03   -4.95996e+05    3.03750e+03
      Potential    Kinetic En.   Total Energy  Conserved En.    Temperature
   -4.02277e+05    7.22690e+04   -3.30008e+05    9.86818e+07    2.99805e+02
 Pres. DC (bar) Pressure (bar)   Constr. rmsd
   -2.42356e+02   -4.94217e+02    0.00000e+00

           Step           Time
      447560000   895120.00000

   Energies (kJ/mol)
        G96Bond       G96Angle    Proper Dih.  Improper Dih.          LJ-14
    2.27884e+03    3.54035e+03    2.83899e+03    1.07119e+03   -3.84487e+02
     Coulomb-14        LJ (SR)  Disper. corr.   Coulomb (SR)   Coul. recip.
    2.83653e+04    5.96134e+04   -4.33605e+03   -4.99258e+05    2.95183e+03
      Potential    Kinetic En.   Total Energy  Conserved En.    Temperature
   -4.03318e+05    7.25412e+04   -3.30777e+05    9.86823e+07    3.00935e+02
 Pres. DC (bar) Pressure (bar)   Constr. rmsd
   -2.44721e+02   -2.42169e+01    0.00000e+00

           Step           Time
      447565000   895130.00000

   Energies (kJ/mol)
        G96Bond       G96Angle    Proper Dih.  Improper Dih.          LJ-14
    2.41506e+03    3.75476e+03    2.74369e+03    1.12544e+03   -2.99740e+02
     Coulomb-14        LJ (SR)  Disper. corr.   Coulomb (SR)   Coul. recip.
    2.81310e+04    5.87014e+04   -4.35508e+03   -4.98739e+05    3.05943e+03
      Potential    Kinetic En.   Total Energy  Conserved En.    Temperature
   -4.03463e+05    7.23006e+04   -3.31163e+05    9.86837e+07    2.99937e+02
 Pres. DC (bar) Pressure (bar)   Constr. rmsd
   -2.46871e+02    2.01693e+02    0.00000e+00

           Step           Time
      447570000   895140.00000

   Energies (kJ/mol)
        G96Bond       G96Angle    Proper Dih.  Improper Dih.          LJ-14
    2.28194e+03    3.54010e+03    2.78071e+03    1.08000e+03   -2.65657e+02
     Coulomb-14        LJ (SR)  Disper. corr.   Coulomb (SR)   Coul. recip.
    2.82124e+04    5.95658e+04   -4.40986e+03   -5.00330e+05    2.95300e+03
      Potential    Kinetic En.   Total Energy  Conserved En.    Temperature
   -4.04592e+05    7.17664e+04   -3.32825e+05    9.86855e+07    2.97720e+02
 Pres. DC (bar) Pressure (bar)   Constr. rmsd
   -2.53113e+02    3.89785e+02    0.00000e+00

           Step           Time
      447575000   895150.00000

   Energies (kJ/mol)
        G96Bond       G96Angle    Proper Dih.  Improper Dih.          LJ-14
    2.32277e+03    3.65068e+03    2.84453e+03    1.00090e+03   -2.96537e+02
     Coulomb-14        LJ (SR)  Disper. corr.   Coulomb (SR)   Coul. recip.
    2.83238e+04    5.84732e+04   -4.36400e+03   -4.98994e+05    2.94465e+03
      Potential    Kinetic En.   Total Energy  Conserved En.    Temperature
   -4.04094e+05    7.18450e+04   -3.32249e+05    9.86862e+07    2.98047e+02
 Pres. DC (bar) Pressure (bar)   Constr. rmsd
   -2.47882e+02   -2.70062e+01    0.00000e+00

           Step           Time
      447580000   895160.00000

   Energies (kJ/mol)
        G96Bond       G96Angle    Proper Dih.  Improper Dih.          LJ-14
    2.36512e+03    3.46200e+03    2.89170e+03    1.06654e+03   -3.39368e+02
     Coulomb-14        LJ (SR)  Disper. corr.   Coulomb (SR)   Coul. recip.
    2.80754e+04    6.02621e+04   -4.34911e+03   -4.99870e+05    2.98951e+03
      Potential    Kinetic En.   Total Energy  Conserved En.    Temperature
   -4.03446e+05    7.27558e+04   -3.30690e+05    9.86876e+07    3.01825e+02
 Pres. DC (bar) Pressure (bar)   Constr. rmsd
   -2.46195e+02    2.63602e+02    0.00000e+00

           Step           Time
      447585000   895170.00000

   Energies (kJ/mol)
        G96Bond       G96Angle    Proper Dih.  Improper Dih.          LJ-14
    2.40355e+03    3.73709e+03    2.74949e+03    1.09769e+03   -2.43193e+02
     Coulomb-14        LJ (SR)  Disper. corr.   Coulomb (SR)   Coul. recip.
    2.82889e+04    5.91113e+04   -4.34465e+03   -4.98383e+05    3.03603e+03
      Potential    Kinetic En.   Total Energy  Conserved En.    Temperature
   -4.02547e+05    7.26286e+04   -3.29918e+05    9.86881e+07    3.01297e+02
 Pres. DC (bar) Pressure (bar)   Constr. rmsd
   -2.45692e+02    1.23829e+02    0.00000e+00

           Step           Time
      447590000   895180.00000

   Energies (kJ/mol)
        G96Bond       G96Angle    Proper Dih.  Improper Dih.          LJ-14
    2.33969e+03    3.54605e+03    2.74613e+03    1.04917e+03   -2.66653e+02
     Coulomb-14        LJ (SR)  Disper. corr.   Coulomb (SR)   Coul. recip.
    2.82058e+04    5.66633e+04   -4.26435e+03   -4.95164e+05    3.02695e+03
      Potential    Kinetic En.   Total Energy  Conserved En.    Temperature
   -4.02118e+05    7.20290e+04   -3.30089e+05    9.86895e+07    2.98810e+02
 Pres. DC (bar) Pressure (bar)   Constr. rmsd
   -2.36705e+02   -6.05458e+02    0.00000e+00

           Step           Time
      447595000   895190.00000

   Energies (kJ/mol)
        G96Bond       G96Angle    Proper Dih.  Improper Dih.          LJ-14
    2.23955e+03    3.59128e+03    2.75719e+03    1.17259e+03   -3.33151e+02
     Coulomb-14        LJ (SR)  Disper. corr.   Coulomb (SR)   Coul. recip.
    2.83797e+04    5.87978e+04   -4.31731e+03   -4.98499e+05    3.08352e+03
      Potential    Kinetic En.   Total Energy  Conserved En.    Temperature
   -4.03128e+05    7.26646e+04   -3.30463e+05    9.86900e+07    3.01447e+02
 Pres. DC (bar) Pressure (bar)   Constr. rmsd
   -2.42613e+02   -2.63214e+02    0.00000e+00

           Step           Time
      447600000   895200.00000

   Energies (kJ/mol)
        G96Bond       G96Angle    Proper Dih.  Improper Dih.          LJ-14
    2.31320e+03    3.46645e+03    2.69360e+03    1.11670e+03   -2.36807e+02
     Coulomb-14        LJ (SR)  Disper. corr.   Coulomb (SR)   Coul. recip.
    2.82773e+04    6.05478e+04   -4.35322e+03   -5.00889e+05    2.98968e+03
      Potential    Kinetic En.   Total Energy  Conserved En.    Temperature
   -4.04075e+05    7.18408e+04   -3.32234e+05    9.86907e+07    2.98029e+02
 Pres. DC (bar) Pressure (bar)   Constr. rmsd
   -2.46661e+02    2.72571e+02    0.00000e+00

           Step           Time
      447605000   895210.00000

   Energies (kJ/mol)
        G96Bond       G96Angle    Proper Dih.  Improper Dih.          LJ-14
    2.44144e+03    3.58399e+03    2.90941e+03    1.09558e+03   -3.18684e+02
     Coulomb-14        LJ (SR)  Disper. corr.   Coulomb (SR)   Coul. recip.
    2.81557e+04    5.80599e+04   -4.34474e+03   -4.97391e+05    3.09504e+03
      Potential    Kinetic En.   Total Energy  Conserved En.    Temperature
   -4.02713e+05    7.19048e+04   -3.30808e+05    9.86910e+07    2.98295e+02
 Pres. DC (bar) Pressure (bar)   Constr. rmsd
   -2.45701e+02   -1.64239e+02    0.00000e+00

           Step           Time
      447610000   895220.00000

   Energies (kJ/mol)
        G96Bond       G96Angle    Proper Dih.  Improper Dih.          LJ-14
    2.32068e+03    3.60496e+03    2.79316e+03    9.95068e+02   -2.88514e+02
     Coulomb-14        LJ (SR)  Disper. corr.   Coulomb (SR)   Coul. recip.
    2.81308e+04    5.83781e+04   -4.32486e+03   -4.97047e+05    3.10934e+03
      Potential    Kinetic En.   Total Energy  Conserved En.    Temperature
   -4.02328e+05    7.24554e+04   -3.29873e+05    9.86915e+07    3.00579e+02
 Pres. DC (bar) Pressure (bar)   Constr. rmsd
   -2.43461e+02   -1.82338e+02    0.00000e+00

           Step           Time
      447615000   895230.00000

   Energies (kJ/mol)
        G96Bond       G96Angle    Proper Dih.  Improper Dih.          LJ-14
    2.28690e+03    3.78918e+03    2.72829e+03    1.10674e+03   -3.11169e+02
     Coulomb-14        LJ (SR)  Disper. corr.   Coulomb (SR)   Coul. recip.
    2.84302e+04    5.88737e+04   -4.32122e+03   -4.98348e+05    2.93965e+03
      Potential    Kinetic En.   Total Energy  Conserved En.    Temperature
   -4.02826e+05    7.33111e+04   -3.29515e+05    9.86929e+07    3.04129e+02
 Pres. DC (bar) Pressure (bar)   Constr. rmsd
   -2.43053e+02   -1.31755e+02    0.00000e+00

           Step           Time
      447620000   895240.00000

   Energies (kJ/mol)
        G96Bond       G96Angle    Proper Dih.  Improper Dih.          LJ-14
    2.22492e+03    3.67736e+03    2.77361e+03    1.12753e+03   -3.43100e+02
     Coulomb-14        LJ (SR)  Disper. corr.   Coulomb (SR)   Coul. recip.
    2.81586e+04    5.91122e+04   -4.33525e+03   -4.99609e+05    3.08971e+03
      Potential    Kinetic En.   Total Energy  Conserved En.    Temperature
   -4.04124e+05    7.24989e+04   -3.31625e+05    9.86937e+07    3.00759e+02
 Pres. DC (bar) Pressure (bar)   Constr. rmsd
   -2.44631e+02    5.50907e+01    0.00000e+00

           Step           Time
      447625000   895250.00000

   Energies (kJ/mol)
        G96Bond       G96Angle    Proper Dih.  Improper Dih.          LJ-14
    2.35146e+03    3.56284e+03    2.81651e+03    1.13465e+03   -3.05009e+02
     Coulomb-14        LJ (SR)  Disper. corr.   Coulomb (SR)   Coul. recip.
    2.82331e+04    5.79069e+04   -4.31601e+03   -4.96526e+05    3.07518e+03
      Potential    Kinetic En.   Total Energy  Conserved En.    Temperature
   -4.02067e+05    7.24120e+04   -3.29655e+05    9.86946e+07    3.00399e+02
 Pres. DC (bar) Pressure (bar)   Constr. rmsd
   -2.42467e+02   -7.74622e+01    0.00000e+00

           Step           Time
      447630000   895260.00000

   Energies (kJ/mol)
        G96Bond       G96Angle    Proper Dih.  Improper Dih.          LJ-14
    2.44715e+03    3.65074e+03    2.75815e+03    1.04092e+03   -2.34968e+02
     Coulomb-14        LJ (SR)  Disper. corr.   Coulomb (SR)   Coul. recip.
    2.81003e+04    5.72723e+04   -4.33888e+03   -4.96396e+05    3.00994e+03
      Potential    Kinetic En.   Total Energy  Conserved En.    Temperature
   -4.02690e+05    7.20499e+04   -3.30640e+05    9.86951e+07    2.98897e+02
 Pres. DC (bar) Pressure (bar)   Constr. rmsd
   -2.45040e+02   -2.40274e+02    0.00000e+00

           Step           Time
      447635000   895270.00000

   Energies (kJ/mol)
        G96Bond       G96Angle    Proper Dih.  Improper Dih.          LJ-14
    2.33435e+03    3.68684e+03    2.71743e+03    1.13564e+03   -2.33740e+02
     Coulomb-14        LJ (SR)  Disper. corr.   Coulomb (SR)   Coul. recip.
    2.81550e+04    5.82013e+04   -4.30092e+03   -4.97665e+05    3.05750e+03
      Potential    Kinetic En.   Total Energy  Conserved En.    Temperature
   -4.02911e+05    7.30062e+04   -3.29905e+05    9.86960e+07    3.02864e+02
 Pres. DC (bar) Pressure (bar)   Constr. rmsd
   -2.40776e+02   -1.02517e+02    0.00000e+00

           Step           Time
      447640000   895280.00000

   Energies (kJ/mol)
        G96Bond       G96Angle    Proper Dih.  Improper Dih.          LJ-14
    2.32596e+03    3.75888e+03    2.74414e+03    1.09987e+03   -2.93671e+02
     Coulomb-14        LJ (SR)  Disper. corr.   Coulomb (SR)   Coul. recip.
    2.81310e+04    5.78461e+04   -4.34182e+03   -4.97381e+05    3.04805e+03
      Potential    Kinetic En.   Total Energy  Conserved En.    Temperature
   -4.03063e+05    7.27262e+04   -3.30337e+05    9.86970e+07    3.01702e+02
 Pres. DC (bar) Pressure (bar)   Constr. rmsd
   -2.45373e+02   -1.37762e+02    0.00000e+00

           Step           Time
      447645000   895290.00000

   Energies (kJ/mol)
        G96Bond       G96Angle    Proper Dih.  Improper Dih.          LJ-14
    2.28265e+03    3.73816e+03    2.81303e+03    1.13090e+03   -2.95591e+02
     Coulomb-14        LJ (SR)  Disper. corr.   Coulomb (SR)   Coul. recip.
    2.80606e+04    5.93407e+04   -4.34729e+03   -4.99408e+05    2.99455e+03
      Potential    Kinetic En.   Total Energy  Conserved En.    Temperature
   -4.03691e+05    7.20129e+04   -3.31678e+05    9.86980e+07    2.98743e+02
 Pres. DC (bar) Pressure (bar)   Constr. rmsd
   -2.45989e+02    3.57888e+01    0.00000e+00

           Step           Time
      447650000   895300.00000

   Energies (kJ/mol)
        G96Bond       G96Angle    Proper Dih.  Improper Dih.          LJ-14
    2.22380e+03    3.66725e+03    2.88054e+03    1.17508e+03   -2.64834e+02
     Coulomb-14        LJ (SR)  Disper. corr.   Coulomb (SR)   Coul. recip.
    2.81107e+04    5.81833e+04   -4.30820e+03   -4.96109e+05    2.99678e+03
      Potential    Kinetic En.   Total Energy  Conserved En.    Temperature
   -4.01445e+05    7.22565e+04   -3.29188e+05    9.86992e+07    2.99754e+02
 Pres. DC (bar) Pressure (bar)   Constr. rmsd
   -2.41591e+02   -1.64865e+02    0.00000e+00

           Step           Time
      447655000   895310.00000

   Energies (kJ/mol)
        G96Bond       G96Angle    Proper Dih.  Improper Dih.          LJ-14
    2.34752e+03    3.61916e+03    2.78551e+03    1.16091e+03   -3.80407e+02
     Coulomb-14        LJ (SR)  Disper. corr.   Coulomb (SR)   Coul. recip.
    2.82738e+04    5.90279e+04   -4.36175e+03   -4.98525e+05    3.03872e+03
      Potential    Kinetic En.   Total Energy  Conserved En.    Temperature
   -4.03013e+05    7.23740e+04   -3.30639e+05    9.87008e+07    3.00241e+02
 Pres. DC (bar) Pressure (bar)   Constr. rmsd
   -2.47627e+02    2.20981e+01    0.00000e+00

           Step           Time
      447660000   895320.00000

   Energies (kJ/mol)
        G96Bond       G96Angle    Proper Dih.  Improper Dih.          LJ-14
    2.33729e+03    3.65890e+03    2.81050e+03    1.09666e+03   -2.79914e+02
     Coulomb-14        LJ (SR)  Disper. corr.   Coulomb (SR)   Coul. recip.
    2.82923e+04    5.99799e+04   -4.35395e+03   -4.99604e+05    3.09570e+03
      Potential    Kinetic En.   Total Energy  Conserved En.    Temperature
   -4.02967e+05    7.22754e+04   -3.30691e+05    9.87026e+07    2.99832e+02
 Pres. DC (bar) Pressure (bar)   Constr. rmsd
   -2.46743e+02    1.84609e+02    0.00000e+00

           Step           Time
      447665000   895330.00000

   Energies (kJ/mol)
        G96Bond       G96Angle    Proper Dih.  Improper Dih.          LJ-14
    2.29570e+03    3.60946e+03    2.68758e+03    1.05798e+03   -2.46778e+02
     Coulomb-14        LJ (SR)  Disper. corr.   Coulomb (SR)   Coul. recip.
    2.82367e+04    5.82379e+04   -4.34394e+03   -4.97527e+05    3.07807e+03
      Potential    Kinetic En.   Total Energy  Conserved En.    Temperature
   -4.02915e+05    7.21929e+04   -3.30722e+05    9.87034e+07    2.99490e+02
 Pres. DC (bar) Pressure (bar)   Constr. rmsd
   -2.45611e+02   -1.10057e+02    0.00000e+00

           Step           Time
      447670000   895340.00000

   Energies (kJ/mol)
        G96Bond       G96Angle    Proper Dih.  Improper Dih.          LJ-14
    2.38042e+03    3.66249e+03    2.74057e+03    1.10302e+03   -2.64741e+02
     Coulomb-14        LJ (SR)  Disper. corr.   Coulomb (SR)   Coul. recip.
    2.81782e+04    5.83570e+04   -4.31537e+03   -4.96049e+05    2.95079e+03
      Potential    Kinetic En.   Total Energy  Conserved En.    Temperature
   -4.01257e+05    7.23502e+04   -3.28907e+05    9.87064e+07    3.00142e+02
 Pres. DC (bar) Pressure (bar)   Constr. rmsd
   -2.42395e+02    1.51783e+02    0.00000e+00

           Step           Time
      447675000   895350.00000

   Energies (kJ/mol)
        G96Bond       G96Angle    Proper Dih.  Improper Dih.          LJ-14
    2.39418e+03    3.62163e+03    2.78718e+03    1.17897e+03   -2.77816e+02
     Coulomb-14        LJ (SR)  Disper. corr.   Coulomb (SR)   Coul. recip.
    2.82354e+04    5.87484e+04   -4.34750e+03   -4.98410e+05    2.83529e+03
      Potential    Kinetic En.   Total Energy  Conserved En.    Temperature
   -4.03234e+05    7.21805e+04   -3.31054e+05    9.87074e+07    2.99438e+02
 Pres. DC (bar) Pressure (bar)   Constr. rmsd
   -2.46014e+02   -2.22413e+01    0.00000e+00

           Step           Time
      447680000   895360.00000

   Energies (kJ/mol)
        G96Bond       G96Angle    Proper Dih.  Improper Dih.          LJ-14
    2.36807e+03    3.69763e+03    2.76945e+03    1.08604e+03   -2.54462e+02
     Coulomb-14        LJ (SR)  Disper. corr.   Coulomb (SR)   Coul. recip.
    2.82485e+04    5.99707e+04   -4.34597e+03   -4.99136e+05    3.00513e+03
      Potential    Kinetic En.   Total Energy  Conserved En.    Temperature
   -4.02591e+05    7.18144e+04   -3.30776e+05    9.87083e+07    2.97920e+02
 Pres. DC (bar) Pressure (bar)   Constr. rmsd
   -2.45841e+02    2.94625e+02    0.00000e+00

           Step           Time
      447685000   895370.00000

   Energies (kJ/mol)
        G96Bond       G96Angle    Proper Dih.  Improper Dih.          LJ-14
    2.23117e+03    3.57468e+03    2.78335e+03    1.17219e+03   -3.30912e+02
     Coulomb-14        LJ (SR)  Disper. corr.   Coulomb (SR)   Coul. recip.
    2.81942e+04    5.84080e+04   -4.36283e+03   -4.98775e+05    2.99026e+03
      Potential    Kinetic En.   Total Energy  Conserved En.    Temperature
   -4.04115e+05    7.28102e+04   -3.31305e+05    9.87090e+07    3.02051e+02
 Pres. DC (bar) Pressure (bar)   Constr. rmsd
   -2.47749e+02    1.88172e+01    0.00000e+00

           Step           Time
      447690000   895380.00000

   Energies (kJ/mol)
        G96Bond       G96Angle    Proper Dih.  Improper Dih.          LJ-14
    2.49175e+03    3.71583e+03    2.79540e+03    1.13870e+03   -3.38083e+02
     Coulomb-14        LJ (SR)  Disper. corr.   Coulomb (SR)   Coul. recip.
    2.80881e+04    5.90423e+04   -4.34066e+03   -4.98931e+05    2.97655e+03
      Potential    Kinetic En.   Total Energy  Conserved En.    Temperature
   -4.03361e+05    7.23273e+04   -3.31034e+05    9.87094e+07    3.00047e+02
 Pres. DC (bar) Pressure (bar)   Constr. rmsd
   -2.45241e+02   -2.78757e+02    0.00000e+00

           Step           Time
      447695000   895390.00000

   Energies (kJ/mol)
        G96Bond       G96Angle    Proper Dih.  Improper Dih.          LJ-14
    2.28318e+03    3.76204e+03    2.76025e+03    1.12010e+03   -3.36885e+02
     Coulomb-14        LJ (SR)  Disper. corr.   Coulomb (SR)   Coul. recip.
    2.82568e+04    5.88473e+04   -4.33649e+03   -4.99404e+05    3.00376e+03
      Potential    Kinetic En.   Total Energy  Conserved En.    Temperature
   -4.04044e+05    7.19313e+04   -3.32113e+05    9.87111e+07    2.98404e+02
 Pres. DC (bar) Pressure (bar)   Constr. rmsd
   -2.44770e+02    1.80296e+02    0.00000e+00

           Step           Time
      447700000   895400.00000

   Energies (kJ/mol)
        G96Bond       G96Angle    Proper Dih.  Improper Dih.          LJ-14
    2.45522e+03    3.64917e+03    2.66362e+03    1.09505e+03   -3.21414e+02
     Coulomb-14        LJ (SR)  Disper. corr.   Coulomb (SR)   Coul. recip.
    2.84009e+04    5.80044e+04   -4.30194e+03   -4.97254e+05    3.05113e+03
      Potential    Kinetic En.   Total Energy  Conserved En.    Temperature
   -4.02558e+05    7.19325e+04   -3.30625e+05    9.87121e+07    2.98410e+02
 Pres. DC (bar) Pressure (bar)   Constr. rmsd
   -2.40890e+02   -4.94417e+02    0.00000e+00

           Step           Time
      447705000   895410.00000

   Energies (kJ/mol)
        G96Bond       G96Angle    Proper Dih.  Improper Dih.          LJ-14
    2.37723e+03    3.67950e+03    2.68560e+03    1.06596e+03   -2.12467e+02
     Coulomb-14        LJ (SR)  Disper. corr.   Coulomb (SR)   Coul. recip.
    2.81527e+04    5.74354e+04   -4.32253e+03   -4.96677e+05    2.96388e+03
      Potential    Kinetic En.   Total Energy  Conserved En.    Temperature
   -4.02851e+05    7.32903e+04   -3.29561e+05    9.87136e+07    3.04043e+02
 Pres. DC (bar) Pressure (bar)   Constr. rmsd
   -2.43199e+02   -3.36749e+02    0.00000e+00

           Step           Time
      447710000   895420.00000

   Energies (kJ/mol)
        G96Bond       G96Angle    Proper Dih.  Improper Dih.          LJ-14
    2.39281e+03    3.53912e+03    2.74830e+03    1.04819e+03   -3.86360e+02
     Coulomb-14        LJ (SR)  Disper. corr.   Coulomb (SR)   Coul. recip.
    2.82638e+04    6.01440e+04   -4.36491e+03   -5.00834e+05    3.01500e+03
      Potential    Kinetic En.   Total Energy  Conserved En.    Temperature
   -4.04434e+05    7.30864e+04   -3.31348e+05    9.87141e+07    3.03196e+02
 Pres. DC (bar) Pressure (bar)   Constr. rmsd
   -2.47986e+02    2.04753e+02    0.00000e+00

           Step           Time
      447715000   895430.00000

   Energies (kJ/mol)
        G96Bond       G96Angle    Proper Dih.  Improper Dih.          LJ-14
    2.18804e+03    3.73919e+03    2.66326e+03    1.08809e+03   -3.29913e+02
     Coulomb-14        LJ (SR)  Disper. corr.   Coulomb (SR)   Coul. recip.
    2.81765e+04    5.81167e+04   -4.36967e+03   -4.97538e+05    2.99107e+03
      Potential    Kinetic En.   Total Energy  Conserved En.    Temperature
   -4.03275e+05    7.14982e+04   -3.31776e+05    9.87146e+07    2.96608e+02
 Pres. DC (bar) Pressure (bar)   Constr. rmsd
   -2.48526e+02    1.34929e+02    0.00000e+00

           Step           Time
      447720000   895440.00000

   Energies (kJ/mol)
        G96Bond       G96Angle    Proper Dih.  Improper Dih.          LJ-14
    2.35099e+03    3.63090e+03    2.77181e+03    1.10192e+03   -2.92564e+02
     Coulomb-14        LJ (SR)  Disper. corr.   Coulomb (SR)   Coul. recip.
    2.83336e+04    5.88873e+04   -4.35778e+03   -4.99457e+05    2.93176e+03
      Potential    Kinetic En.   Total Energy  Conserved En.    Temperature
   -4.04099e+05    7.16338e+04   -3.32466e+05    9.87152e+07    2.97170e+02
 Pres. DC (bar) Pressure (bar)   Constr. rmsd
   -2.47177e+02   -1.10888e+02    0.00000e+00

           Step           Time
      447725000   895450.00000

   Energies (kJ/mol)
        G96Bond       G96Angle    Proper Dih.  Improper Dih.          LJ-14
    2.04959e+03    3.76828e+03    2.66571e+03    1.06664e+03   -2.94205e+02
     Coulomb-14        LJ (SR)  Disper. corr.   Coulomb (SR)   Coul. recip.
    2.83741e+04    5.98375e+04   -4.37948e+03   -5.00318e+05    3.02445e+03
      Potential    Kinetic En.   Total Energy  Conserved En.    Temperature
   -4.04205e+05    7.27860e+04   -3.31419e+05    9.87160e+07    3.01950e+02
 Pres. DC (bar) Pressure (bar)   Constr. rmsd
   -2.49641e+02    3.87703e+02    0.00000e+00

           Step           Time
      447730000   895460.00000

   Energies (kJ/mol)
        G96Bond       G96Angle    Proper Dih.  Improper Dih.          LJ-14
    2.33567e+03    3.74947e+03    2.69151e+03    1.06751e+03   -3.28337e+02
     Coulomb-14        LJ (SR)  Disper. corr.   Coulomb (SR)   Coul. recip.
    2.81280e+04    5.90945e+04   -4.40389e+03   -4.99672e+05    2.97395e+03
      Potential    Kinetic En.   Total Energy  Conserved En.    Temperature
   -4.04364e+05    7.26793e+04   -3.31685e+05    9.87168e+07    3.01508e+02
 Pres. DC (bar) Pressure (bar)   Constr. rmsd
   -2.52429e+02    1.01426e+02    0.00000e+00

           Step           Time
      447735000   895470.00000

   Energies (kJ/mol)
        G96Bond       G96Angle    Proper Dih.  Improper Dih.          LJ-14
    2.31448e+03    3.67569e+03    2.73660e+03    1.08669e+03   -3.32190e+02
     Coulomb-14        LJ (SR)  Disper. corr.   Coulomb (SR)   Coul. recip.
    2.81789e+04    6.00943e+04   -4.31101e+03   -4.98934e+05    3.02068e+03
      Potential    Kinetic En.   Total Energy  Conserved En.    Temperature
   -4.02470e+05    7.24217e+04   -3.30049e+05    9.87182e+07    3.00439e+02
 Pres. DC (bar) Pressure (bar)   Constr. rmsd
   -2.41906e+02    6.60635e+01    0.00000e+00

           Step           Time
      447740000   895480.00000

   Energies (kJ/mol)
        G96Bond       G96Angle    Proper Dih.  Improper Dih.          LJ-14
    2.27218e+03    3.72719e+03    2.79910e+03    1.13195e+03   -2.96168e+02
     Coulomb-14        LJ (SR)  Disper. corr.   Coulomb (SR)   Coul. recip.
    2.79862e+04    6.11372e+04   -4.38022e+03   -5.01300e+05    3.02486e+03
      Potential    Kinetic En.   Total Energy  Conserved En.    Temperature
   -4.03897e+05    7.15998e+04   -3.32298e+05    9.87202e+07    2.97030e+02
 Pres. DC (bar) Pressure (bar)   Constr. rmsd
   -2.49726e+02    4.67912e+02    0.00000e+00

           Step           Time
      447745000   895490.00000

   Energies (kJ/mol)
        G96Bond       G96Angle    Proper Dih.  Improper Dih.          LJ-14
    2.38956e+03    3.89354e+03    2.67035e+03    1.06546e+03   -2.76455e+02
     Coulomb-14        LJ (SR)  Disper. corr.   Coulomb (SR)   Coul. recip.
    2.80891e+04    5.79189e+04   -4.33422e+03   -4.97449e+05    2.99838e+03
      Potential    Kinetic En.   Total Energy  Conserved En.    Temperature
   -4.03034e+05    7.20814e+04   -3.30952e+05    9.87213e+07    2.99027e+02
 Pres. DC (bar) Pressure (bar)   Constr. rmsd
   -2.44515e+02   -2.26939e+02    0.00000e+00

           Step           Time
      447750000   895500.00000

   Energies (kJ/mol)
        G96Bond       G96Angle    Proper Dih.  Improper Dih.          LJ-14
    2.31404e+03    3.80523e+03    2.72961e+03    1.15529e+03   -2.80903e+02
     Coulomb-14        LJ (SR)  Disper. corr.   Coulomb (SR)   Coul. recip.
    2.81819e+04    5.89771e+04   -4.35739e+03   -4.99094e+05    2.96182e+03
      Potential    Kinetic En.   Total Energy  Conserved En.    Temperature
   -4.03607e+05    7.26396e+04   -3.30968e+05    9.87219e+07    3.01343e+02
 Pres. DC (bar) Pressure (bar)   Constr. rmsd
   -2.47133e+02    1.53167e+02    0.00000e+00

           Step           Time
      447755000   895510.00000

   Energies (kJ/mol)
        G96Bond       G96Angle    Proper Dih.  Improper Dih.          LJ-14
    2.37340e+03    3.87886e+03    2.68017e+03    1.18018e+03   -2.25663e+02
     Coulomb-14        LJ (SR)  Disper. corr.   Coulomb (SR)   Coul. recip.
    2.81798e+04    5.82018e+04   -4.31125e+03   -4.96830e+05    2.94209e+03
      Potential    Kinetic En.   Total Energy  Conserved En.    Temperature
   -4.01930e+05    7.35824e+04   -3.28348e+05    9.87234e+07    3.05254e+02
 Pres. DC (bar) Pressure (bar)   Constr. rmsd
   -2.41933e+02   -9.72654e+01    0.00000e+00

           Step           Time
      447760000   895520.00000

   Energies (kJ/mol)
        G96Bond       G96Angle    Proper Dih.  Improper Dih.          LJ-14
    2.38157e+03    3.59375e+03    2.70716e+03    1.11011e+03   -2.99939e+02
     Coulomb-14        LJ (SR)  Disper. corr.   Coulomb (SR)   Coul. recip.
    2.81564e+04    6.03862e+04   -4.36762e+03   -4.99805e+05    3.08247e+03
      Potential    Kinetic En.   Total Energy  Conserved En.    Temperature
   -4.03055e+05    7.34501e+04   -3.29605e+05    9.87245e+07    3.04705e+02
 Pres. DC (bar) Pressure (bar)   Constr. rmsd
   -2.48293e+02    5.83940e+02    0.00000e+00

           Step           Time
      447765000   895530.00000

   Energies (kJ/mol)
        G96Bond       G96Angle    Proper Dih.  Improper Dih.          LJ-14
    2.27885e+03    3.65770e+03    2.76717e+03    1.16189e+03   -2.87144e+02
     Coulomb-14        LJ (SR)  Disper. corr.   Coulomb (SR)   Coul. recip.
    2.82855e+04    5.94651e+04   -4.35662e+03   -4.99120e+05    3.00804e+03
      Potential    Kinetic En.   Total Energy  Conserved En.    Temperature
   -4.03139e+05    7.11454e+04   -3.31994e+05    9.87252e+07    2.95144e+02
 Pres. DC (bar) Pressure (bar)   Constr. rmsd
   -2.47046e+02    3.28677e+02    0.00000e+00

           Step           Time
      447770000   895540.00000

   Energies (kJ/mol)
        G96Bond       G96Angle    Proper Dih.  Improper Dih.          LJ-14
    2.17152e+03    3.57096e+03    2.68577e+03    1.11836e+03   -3.15688e+02
     Coulomb-14        LJ (SR)  Disper. corr.   Coulomb (SR)   Coul. recip.
    2.82711e+04    5.96149e+04   -4.34020e+03   -4.99028e+05    2.99046e+03
      Potential    Kinetic En.   Total Energy  Conserved En.    Temperature
   -4.03261e+05    7.22200e+04   -3.31041e+05    9.87263e+07    2.99602e+02
 Pres. DC (bar) Pressure (bar)   Constr. rmsd
   -2.45189e+02    2.24594e+02    0.00000e+00

           Step           Time
      447775000   895550.00000

   Energies (kJ/mol)
        G96Bond       G96Angle    Proper Dih.  Improper Dih.          LJ-14
    2.35003e+03    3.65340e+03    2.66602e+03    1.12017e+03   -3.66407e+02
     Coulomb-14        LJ (SR)  Disper. corr.   Coulomb (SR)   Coul. recip.
    2.81768e+04    6.10023e+04   -4.37293e+03   -5.00626e+05    3.00189e+03
      Potential    Kinetic En.   Total Energy  Conserved En.    Temperature
   -4.03394e+05    7.13127e+04   -3.32082e+05    9.87277e+07    2.95838e+02
 Pres. DC (bar) Pressure (bar)   Constr. rmsd
   -2.48897e+02    3.59637e+02    0.00000e+00

           Step           Time
      447780000   895560.00000

   Energies (kJ/mol)
        G96Bond       G96Angle    Proper Dih.  Improper Dih.          LJ-14
    2.23656e+03    3.58461e+03    2.65083e+03    1.04895e+03   -3.26919e+02
     Coulomb-14        LJ (SR)  Disper. corr.   Coulomb (SR)   Coul. recip.
    2.82002e+04    5.90124e+04   -4.33457e+03   -4.98727e+05    3.03284e+03
      Potential    Kinetic En.   Total Energy  Conserved En.    Temperature
   -4.03622e+05    7.15426e+04   -3.32080e+05    9.87290e+07    2.96792e+02
 Pres. DC (bar) Pressure (bar)   Constr. rmsd
   -2.44555e+02   -7.81001e+01    0.00000e+00

           Step           Time
      447785000   895570.00000

   Energies (kJ/mol)
        G96Bond       G96Angle    Proper Dih.  Improper Dih.          LJ-14
    2.19322e+03    3.67520e+03    2.75961e+03    1.13017e+03   -3.00323e+02
     Coulomb-14        LJ (SR)  Disper. corr.   Coulomb (SR)   Coul. recip.
    2.81806e+04    5.86599e+04   -4.32762e+03   -4.97481e+05    3.00348e+03
      Potential    Kinetic En.   Total Energy  Conserved En.    Temperature
   -4.02507e+05    7.18055e+04   -3.30702e+05    9.87299e+07    2.97883e+02
 Pres. DC (bar) Pressure (bar)   Constr. rmsd
   -2.43772e+02    1.13295e+02    0.00000e+00

           Step           Time
      447790000   895580.00000

   Energies (kJ/mol)
        G96Bond       G96Angle    Proper Dih.  Improper Dih.          LJ-14
    2.39468e+03    3.66519e+03    2.72196e+03    1.13970e+03   -2.62302e+02
     Coulomb-14        LJ (SR)  Disper. corr.   Coulomb (SR)   Coul. recip.
    2.81913e+04    5.87669e+04   -4.34710e+03   -4.97472e+05    2.96588e+03
      Potential    Kinetic En.   Total Energy  Conserved En.    Temperature
   -4.02236e+05    7.25720e+04   -3.29664e+05    9.87320e+07    3.01062e+02
 Pres. DC (bar) Pressure (bar)   Constr. rmsd
   -2.45968e+02    2.13365e+02    0.00000e+00

           Step           Time
      447795000   895590.00000

   Energies (kJ/mol)
        G96Bond       G96Angle    Proper Dih.  Improper Dih.          LJ-14
    2.27728e+03    3.66577e+03    2.66342e+03    1.10126e+03   -2.69012e+02
     Coulomb-14        LJ (SR)  Disper. corr.   Coulomb (SR)   Coul. recip.
    2.80264e+04    5.98385e+04   -4.32582e+03   -4.99158e+05    3.02624e+03
      Potential    Kinetic En.   Total Energy  Conserved En.    Temperature
   -4.03154e+05    7.19106e+04   -3.31244e+05    9.87330e+07    2.98319e+02
 Pres. DC (bar) Pressure (bar)   Constr. rmsd
   -2.43570e+02    3.22800e+02    0.00000e+00

           Step           Time
      447800000   895600.00000

   Energies (kJ/mol)
        G96Bond       G96Angle    Proper Dih.  Improper Dih.          LJ-14
    2.18412e+03    3.66692e+03    2.62831e+03    1.10905e+03   -3.52705e+02
     Coulomb-14        LJ (SR)  Disper. corr.   Coulomb (SR)   Coul. recip.
    2.80322e+04    5.89419e+04   -4.34990e+03   -4.97970e+05    2.99605e+03
      Potential    Kinetic En.   Total Energy  Conserved En.    Temperature
   -4.03114e+05    7.25648e+04   -3.30550e+05    9.87360e+07    3.01033e+02
 Pres. DC (bar) Pressure (bar)   Constr. rmsd
   -2.46285e+02    5.49601e+01    0.00000e+00

           Step           Time
      447805000   895610.00000

   Energies (kJ/mol)
        G96Bond       G96Angle    Proper Dih.  Improper Dih.          LJ-14
    2.41375e+03    3.67634e+03    2.74128e+03    1.14459e+03   -2.86012e+02
     Coulomb-14        LJ (SR)  Disper. corr.   Coulomb (SR)   Coul. recip.
    2.79460e+04    5.78274e+04   -4.33477e+03   -4.97795e+05    3.07462e+03
      Potential    Kinetic En.   Total Energy  Conserved En.    Temperature
   -4.03592e+05    7.12002e+04   -3.32392e+05    9.87366e+07    2.95372e+02
 Pres. DC (bar) Pressure (bar)   Constr. rmsd
   -2.44577e+02   -2.80067e+02    0.00000e+00

           Step           Time
      447810000   895620.00000

   Energies (kJ/mol)
        G96Bond       G96Angle    Proper Dih.  Improper Dih.          LJ-14
    2.27533e+03    3.60193e+03    2.77265e+03    1.01420e+03   -2.59305e+02
     Coulomb-14        LJ (SR)  Disper. corr.   Coulomb (SR)   Coul. recip.
    2.81745e+04    5.78868e+04   -4.29084e+03   -4.96457e+05    3.09129e+03
      Potential    Kinetic En.   Total Energy  Conserved En.    Temperature
   -4.02190e+05    7.21625e+04   -3.30028e+05    9.87373e+07    2.99364e+02
 Pres. DC (bar) Pressure (bar)   Constr. rmsd
   -2.39651e+02   -4.21377e+02    0.00000e+00

           Step           Time
      447815000   895630.00000

   Energies (kJ/mol)
        G96Bond       G96Angle    Proper Dih.  Improper Dih.          LJ-14
    2.27817e+03    3.67020e+03    2.71437e+03    1.11108e+03   -3.63067e+02
     Coulomb-14        LJ (SR)  Disper. corr.   Coulomb (SR)   Coul. recip.
    2.80711e+04    5.90884e+04   -4.29404e+03   -4.97309e+05    3.06784e+03
      Potential    Kinetic En.   Total Energy  Conserved En.    Temperature
   -4.01965e+05    7.18895e+04   -3.30075e+05    9.87391e+07    2.98231e+02
 Pres. DC (bar) Pressure (bar)   Constr. rmsd
   -2.40008e+02   -1.80219e+01    0.00000e+00

           Step           Time
      447820000   895640.00000

   Energies (kJ/mol)
        G96Bond       G96Angle    Proper Dih.  Improper Dih.          LJ-14
    2.44493e+03    3.66081e+03    2.74894e+03    1.05443e+03   -3.06652e+02
     Coulomb-14        LJ (SR)  Disper. corr.   Coulomb (SR)   Coul. recip.
    2.78980e+04    5.95252e+04   -4.34122e+03   -4.98733e+05    2.98115e+03
      Potential    Kinetic En.   Total Energy  Conserved En.    Temperature
   -4.03067e+05    7.28473e+04   -3.30220e+05    9.87411e+07    3.02205e+02
 Pres. DC (bar) Pressure (bar)   Constr. rmsd
   -2.45305e+02    1.84271e+02    0.00000e+00

           Step           Time
      447825000   895650.00000

   Energies (kJ/mol)
        G96Bond       G96Angle    Proper Dih.  Improper Dih.          LJ-14
    2.20914e+03    3.47796e+03    2.70373e+03    1.11924e+03   -2.37824e+02
     Coulomb-14        LJ (SR)  Disper. corr.   Coulomb (SR)   Coul. recip.
    2.82410e+04    6.00021e+04   -4.33426e+03   -5.00681e+05    3.02974e+03
      Potential    Kinetic En.   Total Energy  Conserved En.    Temperature
   -4.04470e+05    7.12054e+04   -3.33264e+05    9.87417e+07    2.95393e+02
 Pres. DC (bar) Pressure (bar)   Constr. rmsd
   -2.44519e+02    2.15601e+02    0.00000e+00

           Step           Time
      447830000   895660.00000

   Energies (kJ/mol)
        G96Bond       G96Angle    Proper Dih.  Improper Dih.          LJ-14
    2.32647e+03    3.70724e+03    2.76603e+03    9.57743e+02   -3.16061e+02
     Coulomb-14        LJ (SR)  Disper. corr.   Coulomb (SR)   Coul. recip.
    2.78785e+04    6.05707e+04   -4.34116e+03   -4.99858e+05    3.03612e+03
      Potential    Kinetic En.   Total Energy  Conserved En.    Temperature
   -4.03273e+05    7.24152e+04   -3.30857e+05    9.87421e+07    3.00412e+02
 Pres. DC (bar) Pressure (bar)   Constr. rmsd
   -2.45297e+02    3.64592e+02    0.00000e+00

           Step           Time
      447835000   895670.00000

   Energies (kJ/mol)
        G96Bond       G96Angle    Proper Dih.  Improper Dih.          LJ-14
    2.39670e+03    3.77556e+03    2.72107e+03    1.03377e+03   -3.34040e+02
     Coulomb-14        LJ (SR)  Disper. corr.   Coulomb (SR)   Coul. recip.
    2.78966e+04    5.92260e+04   -4.30657e+03   -4.98228e+05    2.98252e+03
      Potential    Kinetic En.   Total Energy  Conserved En.    Temperature
   -4.02837e+05    7.32225e+04   -3.29614e+05    9.87424e+07    3.03761e+02
 Pres. DC (bar) Pressure (bar)   Constr. rmsd
   -2.41409e+02   -1.20166e+02    0.00000e+00

           Step           Time
      447840000   895680.00000

   Energies (kJ/mol)
        G96Bond       G96Angle    Proper Dih.  Improper Dih.          LJ-14
    2.30232e+03    3.75847e+03    2.74645e+03    1.18218e+03   -2.76401e+02
     Coulomb-14        LJ (SR)  Disper. corr.   Coulomb (SR)   Coul. recip.
    2.79757e+04    5.87276e+04   -4.33083e+03   -4.97791e+05    2.98441e+03
      Potential    Kinetic En.   Total Energy  Conserved En.    Temperature
   -4.02721e+05    7.27329e+04   -3.29988e+05    9.87443e+07    3.01730e+02
 Pres. DC (bar) Pressure (bar)   Constr. rmsd
   -2.44133e+02   -1.91247e+02    0.00000e+00

           Step           Time
      447845000   895690.00000

   Energies (kJ/mol)
        G96Bond       G96Angle    Proper Dih.  Improper Dih.          LJ-14
    2.31965e+03    3.69542e+03    2.64883e+03    1.12173e+03   -2.40730e+02
     Coulomb-14        LJ (SR)  Disper. corr.   Coulomb (SR)   Coul. recip.
    2.81775e+04    6.05349e+04   -4.34671e+03   -5.01891e+05    2.92483e+03
      Potential    Kinetic En.   Total Energy  Conserved En.    Temperature
   -4.05056e+05    7.23103e+04   -3.32746e+05    9.87452e+07    2.99977e+02
 Pres. DC (bar) Pressure (bar)   Constr. rmsd
   -2.45925e+02    1.76208e+02    0.00000e+00

           Step           Time
      447850000   895700.00000

   Energies (kJ/mol)
        G96Bond       G96Angle    Proper Dih.  Improper Dih.          LJ-14
    2.36012e+03    3.74788e+03    2.70348e+03    1.07896e+03   -3.28057e+02
     Coulomb-14        LJ (SR)  Disper. corr.   Coulomb (SR)   Coul. recip.
    2.80480e+04    5.90316e+04   -4.33746e+03   -4.97922e+05    2.95428e+03
      Potential    Kinetic En.   Total Energy  Conserved En.    Temperature
   -4.02663e+05    7.21268e+04   -3.30536e+05    9.87459e+07    2.99215e+02
 Pres. DC (bar) Pressure (bar)   Constr. rmsd
   -2.44880e+02    8.09865e+01    0.00000e+00

           Step           Time
      447855000   895710.00000

   Energies (kJ/mol)
        G96Bond       G96Angle    Proper Dih.  Improper Dih.          LJ-14
    2.38720e+03    3.67840e+03    2.61961e+03    1.06723e+03   -2.65657e+02
     Coulomb-14        LJ (SR)  Disper. corr.   Coulomb (SR)   Coul. recip.
    2.79298e+04    6.03789e+04   -4.38221e+03   -5.00642e+05    3.03556e+03
      Potential    Kinetic En.   Total Energy  Conserved En.    Temperature
   -4.04193e+05    7.30133e+04   -3.31180e+05    9.87464e+07    3.02893e+02
 Pres. DC (bar) Pressure (bar)   Constr. rmsd
   -2.49953e+02    3.97481e+02    0.00000e+00

           Step           Time
      447860000   895720.00000

   Energies (kJ/mol)
        G96Bond       G96Angle    Proper Dih.  Improper Dih.          LJ-14
    2.24634e+03    3.68747e+03    2.70346e+03    1.10320e+03   -3.38009e+02
     Coulomb-14        LJ (SR)  Disper. corr.   Coulomb (SR)   Coul. recip.
    2.79588e+04    5.91948e+04   -4.30852e+03   -4.98138e+05    3.04295e+03
      Potential    Kinetic En.   Total Energy  Conserved En.    Temperature
   -4.02848e+05    7.19538e+04   -3.30894e+05    9.87477e+07    2.98498e+02
 Pres. DC (bar) Pressure (bar)   Constr. rmsd
   -2.41627e+02   -1.46673e+02    0.00000e+00

           Step           Time
      447865000   895730.00000

   Energies (kJ/mol)
        G96Bond       G96Angle    Proper Dih.  Improper Dih.          LJ-14
    2.30565e+03    3.67124e+03    2.81286e+03    1.02304e+03   -2.67694e+02
     Coulomb-14        LJ (SR)  Disper. corr.   Coulomb (SR)   Coul. recip.
    2.81104e+04    5.91572e+04   -4.35009e+03   -4.98409e+05    3.02333e+03
      Potential    Kinetic En.   Total Energy  Conserved En.    Temperature
   -4.02923e+05    7.18133e+04   -3.31110e+05    9.87485e+07    2.97915e+02
 Pres. DC (bar) Pressure (bar)   Constr. rmsd
   -2.46307e+02    9.61320e+01    0.00000e+00

           Step           Time
      447870000   895740.00000

   Energies (kJ/mol)
        G96Bond       G96Angle    Proper Dih.  Improper Dih.          LJ-14
    2.21707e+03    3.75059e+03    2.61593e+03    1.05296e+03   -2.25451e+02
     Coulomb-14        LJ (SR)  Disper. corr.   Coulomb (SR)   Coul. recip.
    2.81864e+04    5.93920e+04   -4.31540e+03   -4.98811e+05    2.97541e+03
      Potential    Kinetic En.   Total Energy  Conserved En.    Temperature
   -4.03162e+05    7.22501e+04   -3.30911e+05    9.87492e+07    2.99727e+02
 Pres. DC (bar) Pressure (bar)   Constr. rmsd
   -2.42399e+02    2.40555e+02    0.00000e+00

           Step           Time
      447875000   895750.00000

   Energies (kJ/mol)
        G96Bond       G96Angle    Proper Dih.  Improper Dih.          LJ-14
    2.34147e+03    3.61417e+03    2.74836e+03    1.14748e+03   -2.42233e+02
     Coulomb-14        LJ (SR)  Disper. corr.   Coulomb (SR)   Coul. recip.
    2.80573e+04    5.75140e+04   -4.32542e+03   -4.96525e+05    3.00710e+03
      Potential    Kinetic En.   Total Energy  Conserved En.    Temperature
   -4.02663e+05    7.28370e+04   -3.29826e+05    9.87496e+07    3.02162e+02
 Pres. DC (bar) Pressure (bar)   Constr. rmsd
   -2.43524e+02   -1.52868e+02    0.00000e+00

           Step           Time
      447880000   895760.00000

   Energies (kJ/mol)
        G96Bond       G96Angle    Proper Dih.  Improper Dih.          LJ-14
    2.30152e+03    3.79889e+03    2.65808e+03    1.13291e+03   -3.24579e+02
     Coulomb-14        LJ (SR)  Disper. corr.   Coulomb (SR)   Coul. recip.
    2.79766e+04    5.76160e+04   -4.30898e+03   -4.97071e+05    3.03435e+03
      Potential    Kinetic En.   Total Energy  Conserved En.    Temperature
   -4.03186e+05    7.25595e+04   -3.30626e+05    9.87508e+07    3.01011e+02
 Pres. DC (bar) Pressure (bar)   Constr. rmsd
   -2.41679e+02   -2.32124e+02    0.00000e+00

           Step           Time
      447885000   895770.00000

   Energies (kJ/mol)
        G96Bond       G96Angle    Proper Dih.  Improper Dih.          LJ-14
    2.36113e+03    3.62948e+03    2.72072e+03    1.00657e+03   -2.99804e+02
     Coulomb-14        LJ (SR)  Disper. corr.   Coulomb (SR)   Coul. recip.
    2.79969e+04    5.84895e+04   -4.33140e+03   -4.98771e+05    3.04892e+03
      Potential    Kinetic En.   Total Energy  Conserved En.    Temperature
   -4.04149e+05    7.15218e+04   -3.32627e+05    9.87517e+07    2.96706e+02
 Pres. DC (bar) Pressure (bar)   Constr. rmsd
   -2.44198e+02   -2.41024e+02    0.00000e+00

           Step           Time
      447890000   895780.00000

   Energies (kJ/mol)
        G96Bond       G96Angle    Proper Dih.  Improper Dih.          LJ-14
    2.31427e+03    3.81182e+03    2.85043e+03    1.14637e+03   -3.79129e+02
     Coulomb-14        LJ (SR)  Disper. corr.   Coulomb (SR)   Coul. recip.
    2.81078e+04    5.91580e+04   -4.34466e+03   -4.97976e+05    2.91200e+03
      Potential    Kinetic En.   Total Energy  Conserved En.    Temperature
   -4.02399e+05    7.30978e+04   -3.29301e+05    9.87532e+07    3.03244e+02
 Pres. DC (bar) Pressure (bar)   Constr. rmsd
   -2.45692e+02    1.50094e+02    0.00000e+00

           Step           Time
      447895000   895790.00000

   Energies (kJ/mol)
        G96Bond       G96Angle    Proper Dih.  Improper Dih.          LJ-14
    2.47422e+03    3.70259e+03    2.79712e+03    1.03547e+03   -2.96975e+02
     Coulomb-14        LJ (SR)  Disper. corr.   Coulomb (SR)   Coul. recip.
    2.81478e+04    5.92901e+04   -4.36749e+03   -4.98875e+05    3.02590e+03
      Potential    Kinetic En.   Total Energy  Conserved En.    Temperature
   -4.03067e+05    7.19940e+04   -3.31073e+05    9.87539e+07    2.98665e+02
 Pres. DC (bar) Pressure (bar)   Constr. rmsd
   -2.48279e+02    5.15972e+02    0.00000e+00

           Step           Time
      447900000   895800.00000

   Energies (kJ/mol)
        G96Bond       G96Angle    Proper Dih.  Improper Dih.          LJ-14
    2.39542e+03    3.61822e+03    2.73933e+03    1.01739e+03   -3.25049e+02
     Coulomb-14        LJ (SR)  Disper. corr.   Coulomb (SR)   Coul. recip.
    2.80602e+04    6.10735e+04   -4.38214e+03   -5.01888e+05    3.00680e+03
      Potential    Kinetic En.   Total Energy  Conserved En.    Temperature
   -4.04684e+05    7.16796e+04   -3.33004e+05    9.87551e+07    2.97361e+02
 Pres. DC (bar) Pressure (bar)   Constr. rmsd
   -2.49945e+02    4.24860e+02    0.00000e+00

           Step           Time
      447905000   895810.00000

   Energies (kJ/mol)
        G96Bond       G96Angle    Proper Dih.  Improper Dih.          LJ-14
    2.40397e+03    3.65804e+03    2.73096e+03    1.15311e+03   -2.40519e+02
     Coulomb-14        LJ (SR)  Disper. corr.   Coulomb (SR)   Coul. recip.
    2.78937e+04    5.90239e+04   -4.32652e+03   -4.97840e+05    3.02391e+03
      Potential    Kinetic En.   Total Energy  Conserved En.    Temperature
   -4.02519e+05    7.19116e+04   -3.30607e+05    9.87565e+07    2.98323e+02
 Pres. DC (bar) Pressure (bar)   Constr. rmsd
   -2.43648e+02    2.11205e+01    0.00000e+00

           Step           Time
      447910000   895820.00000

   Energies (kJ/mol)
        G96Bond       G96Angle    Proper Dih.  Improper Dih.          LJ-14
    2.32089e+03    3.62335e+03    2.79488e+03    1.08980e+03   -3.39449e+02
     Coulomb-14        LJ (SR)  Disper. corr.   Coulomb (SR)   Coul. recip.
    2.84314e+04    5.88998e+04   -4.33287e+03   -4.98725e+05    2.93223e+03
      Potential    Kinetic En.   Total Energy  Conserved En.    Temperature
   -4.03305e+05    7.19706e+04   -3.31334e+05    9.87577e+07    2.98568e+02
 Pres. DC (bar) Pressure (bar)   Constr. rmsd
   -2.44363e+02   -1.28628e+02    0.00000e+00

           Step           Time
      447915000   895830.00000

   Energies (kJ/mol)
        G96Bond       G96Angle    Proper Dih.  Improper Dih.          LJ-14
    2.27054e+03    3.60329e+03    2.77847e+03    1.08388e+03   -2.96783e+02
     Coulomb-14        LJ (SR)  Disper. corr.   Coulomb (SR)   Coul. recip.
    2.82823e+04    5.86442e+04   -4.29130e+03   -4.97653e+05    3.01819e+03
      Potential    Kinetic En.   Total Energy  Conserved En.    Temperature
   -4.02560e+05    7.18660e+04   -3.30694e+05    9.87594e+07    2.98134e+02
 Pres. DC (bar) Pressure (bar)   Constr. rmsd
   -2.39702e+02   -4.42188e+01    0.00000e+00

           Step           Time
      447920000   895840.00000

   Energies (kJ/mol)
        G96Bond       G96Angle    Proper Dih.  Improper Dih.          LJ-14
    2.26950e+03    3.65018e+03    2.71184e+03    1.04940e+03   -3.78585e+02
     Coulomb-14        LJ (SR)  Disper. corr.   Coulomb (SR)   Coul. recip.
    2.80889e+04    5.99280e+04   -4.37715e+03   -5.00014e+05    3.01930e+03
      Potential    Kinetic En.   Total Energy  Conserved En.    Temperature
   -4.04053e+05    7.24248e+04   -3.31628e+05    9.87600e+07    3.00452e+02
 Pres. DC (bar) Pressure (bar)   Constr. rmsd
   -2.49376e+02    2.90854e+02    0.00000e+00

           Step           Time
      447925000   895850.00000

   Energies (kJ/mol)
        G96Bond       G96Angle    Proper Dih.  Improper Dih.          LJ-14
    2.29225e+03    3.60625e+03    2.74463e+03    1.13793e+03   -3.33500e+02
     Coulomb-14        LJ (SR)  Disper. corr.   Coulomb (SR)   Coul. recip.
    2.81449e+04    5.88282e+04   -4.33244e+03   -4.98622e+05    3.05448e+03
      Potential    Kinetic En.   Total Energy  Conserved En.    Temperature
   -4.03479e+05    7.20531e+04   -3.31426e+05    9.87603e+07    2.98910e+02
 Pres. DC (bar) Pressure (bar)   Constr. rmsd
   -2.44314e+02   -2.37973e+01    0.00000e+00

           Step           Time
      447930000   895860.00000

   Energies (kJ/mol)
        G96Bond       G96Angle    Proper Dih.  Improper Dih.          LJ-14
    2.32968e+03    3.69259e+03    2.74398e+03    1.12750e+03   -3.36025e+02
     Coulomb-14        LJ (SR)  Disper. corr.   Coulomb (SR)   Coul. recip.
    2.82945e+04    5.78156e+04   -4.31818e+03   -4.97288e+05    3.08658e+03
      Potential    Kinetic En.   Total Energy  Conserved En.    Temperature
   -4.02852e+05    7.23355e+04   -3.30516e+05    9.87611e+07    3.00081e+02
 Pres. DC (bar) Pressure (bar)   Constr. rmsd
   -2.42711e+02   -2.44706e+02    0.00000e+00

           Step           Time
      447935000   895870.00000

   Energies (kJ/mol)
        G96Bond       G96Angle    Proper Dih.  Improper Dih.          LJ-14
    2.33252e+03    3.80009e+03    2.71662e+03    1.17127e+03   -3.77537e+02
     Coulomb-14        LJ (SR)  Disper. corr.   Coulomb (SR)   Coul. recip.
    2.80602e+04    5.94446e+04   -4.37321e+03   -5.00056e+05    3.00113e+03
      Potential    Kinetic En.   Total Energy  Conserved En.    Temperature
   -4.04281e+05    7.18497e+04   -3.32431e+05    9.87634e+07    2.98066e+02
 Pres. DC (bar) Pressure (bar)   Constr. rmsd
   -2.48928e+02    1.07514e+02    0.00000e+00

           Step           Time
      447940000   895880.00000

   Energies (kJ/mol)
        G96Bond       G96Angle    Proper Dih.  Improper Dih.          LJ-14
    2.33495e+03    3.38574e+03    2.77809e+03    1.07435e+03   -2.61483e+02
     Coulomb-14        LJ (SR)  Disper. corr.   Coulomb (SR)   Coul. recip.
    2.82035e+04    5.95485e+04   -4.36922e+03   -4.99334e+05    2.89870e+03
      Potential    Kinetic En.   Total Energy  Conserved En.    Temperature
   -4.03741e+05    7.19951e+04   -3.31746e+05    9.87640e+07    2.98669e+02
 Pres. DC (bar) Pressure (bar)   Constr. rmsd
   -2.48475e+02    9.20574e+01    0.00000e+00

           Step           Time
      447945000   895890.00000

   Energies (kJ/mol)
        G96Bond       G96Angle    Proper Dih.  Improper Dih.          LJ-14
    2.25452e+03    3.66726e+03    2.75940e+03    1.15411e+03   -3.78467e+02
     Coulomb-14        LJ (SR)  Disper. corr.   Coulomb (SR)   Coul. recip.
    2.80207e+04    5.97206e+04   -4.35445e+03   -4.99255e+05    3.02945e+03
      Potential    Kinetic En.   Total Energy  Conserved En.    Temperature
   -4.03382e+05    7.32649e+04   -3.30117e+05    9.87648e+07    3.03937e+02
 Pres. DC (bar) Pressure (bar)   Constr. rmsd
   -2.46801e+02    2.64107e+02    0.00000e+00

           Step           Time
      447950000   895900.00000

   Energies (kJ/mol)
        G96Bond       G96Angle    Proper Dih.  Improper Dih.          LJ-14
    2.35635e+03    3.76879e+03    2.81183e+03    1.07950e+03   -3.07473e+02
     Coulomb-14        LJ (SR)  Disper. corr.   Coulomb (SR)   Coul. recip.
    2.83052e+04    5.70518e+04   -4.28806e+03   -4.94943e+05    3.06390e+03
      Potential    Kinetic En.   Total Energy  Conserved En.    Temperature
   -4.01101e+05    7.29431e+04   -3.28158e+05    9.87666e+07    3.02602e+02
 Pres. DC (bar) Pressure (bar)   Constr. rmsd
   -2.39341e+02   -3.55195e+02    0.00000e+00

           Step           Time
      447955000   895910.00000

   Energies (kJ/mol)
        G96Bond       G96Angle    Proper Dih.  Improper Dih.          LJ-14
    2.41416e+03    3.73396e+03    2.79604e+03    1.12782e+03   -3.39300e+02
     Coulomb-14        LJ (SR)  Disper. corr.   Coulomb (SR)   Coul. recip.
    2.81050e+04    5.93143e+04   -4.35053e+03   -4.98450e+05    2.97826e+03
      Potential    Kinetic En.   Total Energy  Conserved En.    Temperature
   -4.02670e+05    7.22563e+04   -3.30414e+05    9.87683e+07    2.99753e+02
 Pres. DC (bar) Pressure (bar)   Constr. rmsd
   -2.46356e+02    1.83022e+02    0.00000e+00

           Step           Time
      447960000   895920.00000

   Energies (kJ/mol)
        G96Bond       G96Angle    Proper Dih.  Improper Dih.          LJ-14
    2.39565e+03    3.81017e+03    2.77933e+03    1.15336e+03   -3.18344e+02
     Coulomb-14        LJ (SR)  Disper. corr.   Coulomb (SR)   Coul. recip.
    2.80278e+04    5.94481e+04   -4.36098e+03   -4.98174e+05    3.04212e+03
      Potential    Kinetic En.   Total Energy  Conserved En.    Temperature
   -4.02197e+05    7.26183e+04   -3.29578e+05    9.87694e+07    3.01255e+02
 Pres. DC (bar) Pressure (bar)   Constr. rmsd
   -2.47540e+02    3.14798e+02    0.00000e+00

           Step           Time
      447965000   895930.00000

   Energies (kJ/mol)
        G96Bond       G96Angle    Proper Dih.  Improper Dih.          LJ-14
    2.36001e+03    3.73904e+03    2.77423e+03    1.04918e+03   -2.88209e+02
     Coulomb-14        LJ (SR)  Disper. corr.   Coulomb (SR)   Coul. recip.
    2.79424e+04    5.75034e+04   -4.30377e+03   -4.96140e+05    3.05847e+03
      Potential    Kinetic En.   Total Energy  Conserved En.    Temperature
   -4.02305e+05    7.36143e+04   -3.28691e+05    9.87704e+07    3.05386e+02
 Pres. DC (bar) Pressure (bar)   Constr. rmsd
   -2.41096e+02   -3.44727e+02    0.00000e+00

           Step           Time
      447970000   895940.00000

   Energies (kJ/mol)
        G96Bond       G96Angle    Proper Dih.  Improper Dih.          LJ-14
    2.39022e+03    3.71021e+03    2.76814e+03    9.91238e+02   -3.92012e+02
     Coulomb-14        LJ (SR)  Disper. corr.   Coulomb (SR)   Coul. recip.
    2.82076e+04    5.82726e+04   -4.33771e+03   -4.97762e+05    2.95702e+03
      Potential    Kinetic En.   Total Energy  Conserved En.    Temperature
   -4.03194e+05    7.18707e+04   -3.31324e+05    9.87715e+07    2.98153e+02
 Pres. DC (bar) Pressure (bar)   Constr. rmsd
   -2.44908e+02   -9.77642e+01    0.00000e+00

           Step           Time
      447975000   895950.00000

   Energies (kJ/mol)
        G96Bond       G96Angle    Proper Dih.  Improper Dih.          LJ-14
    2.32572e+03    3.63297e+03    2.76614e+03    1.06020e+03   -3.28904e+02
     Coulomb-14        LJ (SR)  Disper. corr.   Coulomb (SR)   Coul. recip.
    2.83422e+04    6.03319e+04   -4.37390e+03   -4.99972e+05    3.01608e+03
      Potential    Kinetic En.   Total Energy  Conserved En.    Temperature
   -4.03200e+05    7.25336e+04   -3.30666e+05    9.87721e+07    3.00903e+02
 Pres. DC (bar) Pressure (bar)   Constr. rmsd
   -2.49007e+02    4.61165e+02    0.00000e+00

           Step           Time
      447980000   895960.00000

   Energies (kJ/mol)
        G96Bond       G96Angle    Proper Dih.  Improper Dih.          LJ-14
    2.29602e+03    3.62449e+03    2.85268e+03    1.03703e+03   -3.47209e+02
     Coulomb-14        LJ (SR)  Disper. corr.   Coulomb (SR)   Coul. recip.
    2.79738e+04    5.90879e+04   -4.36699e+03   -4.98769e+05    2.96991e+03
      Potential    Kinetic En.   Total Energy  Conserved En.    Temperature
   -4.03642e+05    7.19133e+04   -3.31728e+05    9.87734e+07    2.98330e+02
 Pres. DC (bar) Pressure (bar)   Constr. rmsd
   -2.48221e+02    2.07911e+02    0.00000e+00

           Step           Time
      447985000   895970.00000

   Energies (kJ/mol)
        G96Bond       G96Angle    Proper Dih.  Improper Dih.          LJ-14
    2.31641e+03    3.71939e+03    2.75100e+03    1.20550e+03   -2.63260e+02
     Coulomb-14        LJ (SR)  Disper. corr.   Coulomb (SR)   Coul. recip.
    2.82626e+04    5.90387e+04   -4.35967e+03   -4.98793e+05    2.99939e+03
      Potential    Kinetic En.   Total Energy  Conserved En.    Temperature
   -4.03123e+05    7.31558e+04   -3.29967e+05    9.87742e+07    3.03484e+02
 Pres. DC (bar) Pressure (bar)   Constr. rmsd
   -2.47392e+02    1.58200e+02    0.00000e+00

           Step           Time
      447990000   895980.00000

   Energies (kJ/mol)
        G96Bond       G96Angle    Proper Dih.  Improper Dih.          LJ-14
    2.45644e+03    3.75940e+03    2.77633e+03    1.00427e+03   -2.80853e+02
     Coulomb-14        LJ (SR)  Disper. corr.   Coulomb (SR)   Coul. recip.
    2.80390e+04    5.83271e+04   -4.30666e+03   -4.97505e+05    3.00590e+03
      Potential    Kinetic En.   Total Energy  Conserved En.    Temperature
   -4.02724e+05    7.31092e+04   -3.29615e+05    9.87760e+07    3.03291e+02
 Pres. DC (bar) Pressure (bar)   Constr. rmsd
   -2.41419e+02   -1.48882e+02    0.00000e+00

           Step           Time
      447995000   895990.00000

   Energies (kJ/mol)
        G96Bond       G96Angle    Proper Dih.  Improper Dih.          LJ-14
    2.42971e+03    3.49618e+03    2.68896e+03    1.05378e+03   -3.05883e+02
     Coulomb-14        LJ (SR)  Disper. corr.   Coulomb (SR)   Coul. recip.
    2.82078e+04    6.06113e+04   -4.42655e+03   -5.01929e+05    2.97521e+03
      Potential    Kinetic En.   Total Energy  Conserved En.    Temperature
   -4.05199e+05    7.22732e+04   -3.32926e+05    9.87772e+07    2.99823e+02
 Pres. DC (bar) Pressure (bar)   Constr. rmsd
   -2.55031e+02    4.62363e+02    0.00000e+00

           Step           Time
      448000000   896000.00000

   Energies (kJ/mol)
        G96Bond       G96Angle    Proper Dih.  Improper Dih.          LJ-14
    2.32601e+03    3.43423e+03    2.88455e+03    1.05204e+03   -3.03609e+02
     Coulomb-14        LJ (SR)  Disper. corr.   Coulomb (SR)   Coul. recip.
    2.83533e+04    5.93472e+04   -4.29886e+03   -4.99133e+05    2.94950e+03
      Potential    Kinetic En.   Total Energy  Conserved En.    Temperature
   -4.03389e+05    7.21497e+04   -3.31239e+05    9.87779e+07    2.99311e+02
 Pres. DC (bar) Pressure (bar)   Constr. rmsd
   -2.40546e+02   -3.07362e+01    0.00000e+00

           Step           Time
      448005000   896010.00000

   Energies (kJ/mol)
        G96Bond       G96Angle    Proper Dih.  Improper Dih.          LJ-14
    2.39480e+03    3.77041e+03    2.74837e+03    1.10806e+03   -2.67143e+02
     Coulomb-14        LJ (SR)  Disper. corr.   Coulomb (SR)   Coul. recip.
    2.82493e+04    5.89500e+04   -4.28609e+03   -4.98272e+05    3.03538e+03
      Potential    Kinetic En.   Total Energy  Conserved En.    Temperature
   -4.02569e+05    7.22361e+04   -3.30332e+05    9.87788e+07    2.99669e+02
 Pres. DC (bar) Pressure (bar)   Constr. rmsd
   -2.39122e+02   -2.20806e+02    0.00000e+00

           Step           Time
      448010000   896020.00000

   Energies (kJ/mol)
        G96Bond       G96Angle    Proper Dih.  Improper Dih.          LJ-14
    2.34971e+03    3.57774e+03    2.81690e+03    1.03958e+03   -3.22826e+02
     Coulomb-14        LJ (SR)  Disper. corr.   Coulomb (SR)   Coul. recip.
    2.81722e+04    5.98306e+04   -4.33378e+03   -5.00396e+05    3.06943e+03
      Potential    Kinetic En.   Total Energy  Conserved En.    Temperature
   -4.04196e+05    7.18733e+04   -3.32323e+05    9.87790e+07    2.98164e+02
 Pres. DC (bar) Pressure (bar)   Constr. rmsd
   -2.44465e+02   -7.99083e+01    0.00000e+00

           Step           Time
      448015000   896030.00000

   Energies (kJ/mol)
        G96Bond       G96Angle    Proper Dih.  Improper Dih.          LJ-14
    2.37753e+03    3.74203e+03    2.64362e+03    1.08739e+03   -3.03935e+02
     Coulomb-14        LJ (SR)  Disper. corr.   Coulomb (SR)   Coul. recip.
    2.82374e+04    5.93203e+04   -4.31405e+03   -4.97689e+05    2.98364e+03
      Potential    Kinetic En.   Total Energy  Conserved En.    Temperature
   -4.01915e+05    7.26247e+04   -3.29290e+05    9.87796e+07    3.01281e+02
 Pres. DC (bar) Pressure (bar)   Constr. rmsd
   -2.42248e+02    1.77301e+02    0.00000e+00

           Step           Time
      448020000   896040.00000

   Energies (kJ/mol)
        G96Bond       G96Angle    Proper Dih.  Improper Dih.          LJ-14
    2.37774e+03    3.58120e+03    2.64794e+03    1.09512e+03   -3.27783e+02
     Coulomb-14        LJ (SR)  Disper. corr.   Coulomb (SR)   Coul. recip.
    2.81432e+04    5.92932e+04   -4.34326e+03   -4.99909e+05    2.94091e+03
      Potential    Kinetic En.   Total Energy  Conserved En.    Temperature
   -4.04501e+05    7.22886e+04   -3.32213e+05    9.87797e+07    2.99887e+02
 Pres. DC (bar) Pressure (bar)   Constr. rmsd
   -2.45535e+02   -1.09157e+02    0.00000e+00

           Step           Time
      448025000   896050.00000

   Energies (kJ/mol)
        G96Bond       G96Angle    Proper Dih.  Improper Dih.          LJ-14
    2.32004e+03    3.76210e+03    2.69575e+03    1.06770e+03   -3.30235e+02
     Coulomb-14        LJ (SR)  Disper. corr.   Coulomb (SR)   Coul. recip.
    2.81777e+04    5.95852e+04   -4.36745e+03   -4.99665e+05    3.06458e+03
      Potential    Kinetic En.   Total Energy  Conserved En.    Temperature
   -4.03690e+05    7.16579e+04   -3.32032e+05    9.87815e+07    2.97270e+02
 Pres. DC (bar) Pressure (bar)   Constr. rmsd
   -2.48274e+02    3.71367e+02    0.00000e+00

           Step           Time
      448030000   896060.00000

   Energies (kJ/mol)
        G96Bond       G96Angle    Proper Dih.  Improper Dih.          LJ-14
    2.33739e+03    3.71062e+03    2.76219e+03    1.08824e+03   -3.35885e+02
     Coulomb-14        LJ (SR)  Disper. corr.   Coulomb (SR)   Coul. recip.
    2.81321e+04    5.87693e+04   -4.34170e+03   -4.98809e+05    3.01241e+03
      Potential    Kinetic En.   Total Energy  Conserved En.    Temperature
   -4.03675e+05    7.25147e+04   -3.31160e+05    9.87825e+07    3.00825e+02
 Pres. DC (bar) Pressure (bar)   Constr. rmsd
   -2.45358e+02   -1.71022e+02    0.00000e+00

           Step           Time
      448035000   896070.00000

   Energies (kJ/mol)
        G96Bond       G96Angle    Proper Dih.  Improper Dih.          LJ-14
    2.21823e+03    3.66826e+03    2.66618e+03    1.10822e+03   -3.09032e+02
     Coulomb-14        LJ (SR)  Disper. corr.   Coulomb (SR)   Coul. recip.
    2.82061e+04    6.00195e+04   -4.36798e+03   -5.01027e+05    2.95418e+03
      Potential    Kinetic En.   Total Energy  Conserved En.    Temperature
   -4.04863e+05    7.27239e+04   -3.32140e+05    9.87831e+07    3.01693e+02
 Pres. DC (bar) Pressure (bar)   Constr. rmsd
   -2.48334e+02    3.02970e+02    0.00000e+00

           Step           Time
      448040000   896080.00000

   Energies (kJ/mol)
        G96Bond       G96Angle    Proper Dih.  Improper Dih.          LJ-14
    2.28831e+03    3.79056e+03    2.73843e+03    1.14086e+03   -3.17257e+02
     Coulomb-14        LJ (SR)  Disper. corr.   Coulomb (SR)   Coul. recip.
    2.81580e+04    5.82426e+04   -4.32252e+03   -4.97361e+05    2.96250e+03
      Potential    Kinetic En.   Total Energy  Conserved En.    Temperature
   -4.02679e+05    7.26937e+04   -3.29986e+05    9.87837e+07    3.01568e+02
 Pres. DC (bar) Pressure (bar)   Constr. rmsd
   -2.43198e+02   -2.00005e+02    0.00000e+00

           Step           Time
      448045000   896090.00000

   Energies (kJ/mol)
        G96Bond       G96Angle    Proper Dih.  Improper Dih.          LJ-14
    2.18276e+03    3.85143e+03    2.67760e+03    1.08809e+03   -2.57365e+02
     Coulomb-14        LJ (SR)  Disper. corr.   Coulomb (SR)   Coul. recip.
    2.81517e+04    6.00491e+04   -4.37981e+03   -5.00236e+05    2.99111e+03
      Potential    Kinetic En.   Total Energy  Conserved En.    Temperature
   -4.03882e+05    7.25868e+04   -3.31295e+05    9.87847e+07    3.01124e+02
 Pres. DC (bar) Pressure (bar)   Constr. rmsd
   -2.49679e+02    5.74609e+02    0.00000e+00

           Step           Time
      448050000   896100.00000

   Energies (kJ/mol)
        G96Bond       G96Angle    Proper Dih.  Improper Dih.          LJ-14
    2.20947e+03    3.61462e+03    2.77176e+03    1.07816e+03   -3.32731e+02
     Coulomb-14        LJ (SR)  Disper. corr.   Coulomb (SR)   Coul. recip.
    2.82367e+04    6.05769e+04   -4.40571e+03   -5.01904e+05    2.97566e+03
      Potential    Kinetic En.   Total Energy  Conserved En.    Temperature
   -4.05180e+05    7.22651e+04   -3.32914e+05    9.87855e+07    2.99790e+02
 Pres. DC (bar) Pressure (bar)   Constr. rmsd
   -2.52637e+02    4.65886e+02    0.00000e+00

           Step           Time
      448055000   896110.00000

   Energies (kJ/mol)
        G96Bond       G96Angle    Proper Dih.  Improper Dih.          LJ-14
    2.41791e+03    3.54417e+03    2.78590e+03    1.09276e+03   -2.76222e+02
     Coulomb-14        LJ (SR)  Disper. corr.   Coulomb (SR)   Coul. recip.
    2.80514e+04    5.72612e+04   -4.30170e+03   -4.95653e+05    3.07898e+03
      Potential    Kinetic En.   Total Energy  Conserved En.    Temperature
   -4.01999e+05    7.26683e+04   -3.29331e+05    9.87868e+07    3.01462e+02
 Pres. DC (bar) Pressure (bar)   Constr. rmsd
   -2.40864e+02   -2.86128e+02    0.00000e+00

           Step           Time
      448060000   896120.00000

   Energies (kJ/mol)
        G96Bond       G96Angle    Proper Dih.  Improper Dih.          LJ-14
    2.33856e+03    3.72273e+03    2.76854e+03    1.08263e+03   -3.59092e+02
     Coulomb-14        LJ (SR)  Disper. corr.   Coulomb (SR)   Coul. recip.
    2.81623e+04    5.90350e+04   -4.32720e+03   -4.98623e+05    3.02413e+03
      Potential    Kinetic En.   Total Energy  Conserved En.    Temperature
   -4.03175e+05    7.26358e+04   -3.30540e+05    9.87876e+07    3.01327e+02
 Pres. DC (bar) Pressure (bar)   Constr. rmsd
   -2.43724e+02    1.86793e+02    0.00000e+00

           Step           Time
      448065000   896130.00000

   Energies (kJ/mol)
        G96Bond       G96Angle    Proper Dih.  Improper Dih.          LJ-14
    2.44032e+03    3.57037e+03    2.77090e+03    1.10997e+03   -3.03240e+02
     Coulomb-14        LJ (SR)  Disper. corr.   Coulomb (SR)   Coul. recip.
    2.81267e+04    5.77232e+04   -4.32001e+03   -4.97046e+05    3.12335e+03
      Potential    Kinetic En.   Total Energy  Conserved En.    Temperature
   -4.02805e+05    7.20108e+04   -3.30794e+05    9.87882e+07    2.98734e+02
 Pres. DC (bar) Pressure (bar)   Constr. rmsd
   -2.42916e+02   -3.20588e+02    0.00000e+00

           Step           Time
      448070000   896140.00000

   Energies (kJ/mol)
        G96Bond       G96Angle    Proper Dih.  Improper Dih.          LJ-14
    2.44706e+03    3.69400e+03    2.75733e+03    1.15457e+03   -2.62642e+02
     Coulomb-14        LJ (SR)  Disper. corr.   Coulomb (SR)   Coul. recip.
    2.80056e+04    5.89389e+04   -4.32053e+03   -4.98811e+05    3.02182e+03
      Potential    Kinetic En.   Total Energy  Conserved En.    Temperature
   -4.03375e+05    7.30333e+04   -3.30342e+05    9.87891e+07    3.02976e+02
 Pres. DC (bar) Pressure (bar)   Constr. rmsd
   -2.42975e+02    8.60060e+01    0.00000e+00

           Step           Time
      448075000   896150.00000

   Energies (kJ/mol)
        G96Bond       G96Angle    Proper Dih.  Improper Dih.          LJ-14
    2.35320e+03    3.76745e+03    2.69418e+03    1.04263e+03   -2.08630e+02
     Coulomb-14        LJ (SR)  Disper. corr.   Coulomb (SR)   Coul. recip.
    2.81606e+04    5.97049e+04   -4.36384e+03   -4.99305e+05    2.95312e+03
      Potential    Kinetic En.   Total Energy  Conserved En.    Temperature
   -4.03202e+05    7.28524e+04   -3.30349e+05    9.87893e+07    3.02226e+02
 Pres. DC (bar) Pressure (bar)   Constr. rmsd
   -2.47865e+02    1.82719e+02    0.00000e+00

           Step           Time
      448080000   896160.00000

   Energies (kJ/mol)
        G96Bond       G96Angle    Proper Dih.  Improper Dih.          LJ-14
    2.36853e+03    3.72916e+03    2.81504e+03    1.04050e+03   -2.18323e+02
     Coulomb-14        LJ (SR)  Disper. corr.   Coulomb (SR)   Coul. recip.
    2.81552e+04    5.92521e+04   -4.34810e+03   -4.98743e+05    3.01736e+03
      Potential    Kinetic En.   Total Energy  Conserved En.    Temperature
   -4.02931e+05    7.22907e+04   -3.30640e+05    9.87898e+07    2.99896e+02
 Pres. DC (bar) Pressure (bar)   Constr. rmsd
   -2.46082e+02    2.26251e+02    0.00000e+00

           Step           Time
      448085000   896170.00000

   Energies (kJ/mol)
        G96Bond       G96Angle    Proper Dih.  Improper Dih.          LJ-14
    2.37345e+03    3.68744e+03    2.72528e+03    1.05908e+03   -2.77556e+02
     Coulomb-14        LJ (SR)  Disper. corr.   Coulomb (SR)   Coul. recip.
    2.83678e+04    5.88814e+04   -4.31797e+03   -4.98425e+05    3.00765e+03
      Potential    Kinetic En.   Total Energy  Conserved En.    Temperature
   -4.02919e+05    7.23954e+04   -3.30523e+05    9.87916e+07    3.00330e+02
 Pres. DC (bar) Pressure (bar)   Constr. rmsd
   -2.42688e+02   -3.22384e+01    0.00000e+00

           Step           Time
      448090000   896180.00000

   Energies (kJ/mol)
        G96Bond       G96Angle    Proper Dih.  Improper Dih.          LJ-14
    2.23018e+03    3.69392e+03    2.86830e+03    1.04730e+03   -3.55054e+02
     Coulomb-14        LJ (SR)  Disper. corr.   Coulomb (SR)   Coul. recip.
    2.83579e+04    5.92721e+04   -4.37994e+03   -5.00042e+05    2.91785e+03
      Potential    Kinetic En.   Total Energy  Conserved En.    Temperature
   -4.04390e+05    7.23702e+04   -3.32019e+05    9.87918e+07    3.00226e+02
 Pres. DC (bar) Pressure (bar)   Constr. rmsd
   -2.49694e+02    4.21341e+00    0.00000e+00

           Step           Time
      448095000   896190.00000

   Energies (kJ/mol)
        G96Bond       G96Angle    Proper Dih.  Improper Dih.          LJ-14
    2.29928e+03    3.45235e+03    2.81916e+03    1.09022e+03   -2.22943e+02
     Coulomb-14        LJ (SR)  Disper. corr.   Coulomb (SR)   Coul. recip.
    2.82482e+04    5.90152e+04   -4.31413e+03   -4.98665e+05    3.04541e+03
      Potential    Kinetic En.   Total Energy  Conserved En.    Temperature
   -4.03232e+05    7.26731e+04   -3.30559e+05    9.87927e+07    3.01482e+02
 Pres. DC (bar) Pressure (bar)   Constr. rmsd
   -2.42257e+02   -7.08572e+01    0.00000e+00

           Step           Time
      448100000   896200.00000

   Energies (kJ/mol)
        G96Bond       G96Angle    Proper Dih.  Improper Dih.          LJ-14
    2.30337e+03    3.67485e+03    2.75540e+03    1.03700e+03   -2.73991e+02
     Coulomb-14        LJ (SR)  Disper. corr.   Coulomb (SR)   Coul. recip.
    2.82078e+04    6.04532e+04   -4.32904e+03   -4.99355e+05    3.19793e+03
      Potential    Kinetic En.   Total Energy  Conserved En.    Temperature
   -4.02328e+05    7.27036e+04   -3.29625e+05    9.87936e+07    3.01608e+02
 Pres. DC (bar) Pressure (bar)   Constr. rmsd
   -2.43931e+02    4.07359e+02    0.00000e+00

           Step           Time
      448105000   896210.00000

   Energies (kJ/mol)
        G96Bond       G96Angle    Proper Dih.  Improper Dih.          LJ-14
    2.37416e+03    3.63279e+03    2.73823e+03    1.05911e+03   -3.60956e+02
     Coulomb-14        LJ (SR)  Disper. corr.   Coulomb (SR)   Coul. recip.
    2.81989e+04    5.83406e+04   -4.31691e+03   -4.97930e+05    3.12981e+03
      Potential    Kinetic En.   Total Energy  Conserved En.    Temperature
   -4.03134e+05    7.21651e+04   -3.30969e+05    9.87945e+07    2.99375e+02
 Pres. DC (bar) Pressure (bar)   Constr. rmsd
   -2.42568e+02   -2.85836e+02    0.00000e+00

           Step           Time
      448110000   896220.00000

   Energies (kJ/mol)
        G96Bond       G96Angle    Proper Dih.  Improper Dih.          LJ-14
    2.52083e+03    3.59778e+03    2.73901e+03    1.11509e+03   -2.71623e+02
     Coulomb-14        LJ (SR)  Disper. corr.   Coulomb (SR)   Coul. recip.
    2.81595e+04    6.12400e+04   -4.39604e+03   -5.01591e+05    2.94431e+03
      Potential    Kinetic En.   Total Energy  Conserved En.    Temperature
   -4.03942e+05    7.31051e+04   -3.30837e+05    9.87956e+07    3.03274e+02
 Pres. DC (bar) Pressure (bar)   Constr. rmsd
   -2.51531e+02    5.51072e+02    0.00000e+00

           Step           Time
      448115000   896230.00000

   Energies (kJ/mol)
        G96Bond       G96Angle    Proper Dih.  Improper Dih.          LJ-14
    2.32018e+03    3.66667e+03    2.74066e+03    1.16782e+03   -3.30139e+02
     Coulomb-14        LJ (SR)  Disper. corr.   Coulomb (SR)   Coul. recip.
    2.81636e+04    5.87600e+04   -4.34606e+03   -4.98120e+05    3.02141e+03
      Potential    Kinetic En.   Total Energy  Conserved En.    Temperature
   -4.02956e+05    7.20517e+04   -3.30904e+05    9.87964e+07    2.98904e+02
 Pres. DC (bar) Pressure (bar)   Constr. rmsd
   -2.45851e+02    1.11975e+02    0.00000e+00

           Step           Time
      448120000   896240.00000

   Energies (kJ/mol)
        G96Bond       G96Angle    Proper Dih.  Improper Dih.          LJ-14
    2.33607e+03    3.66507e+03    2.71123e+03    1.04252e+03   -2.66579e+02
     Coulomb-14        LJ (SR)  Disper. corr.   Coulomb (SR)   Coul. recip.
    2.82567e+04    5.88533e+04   -4.33571e+03   -4.98883e+05    2.97476e+03
      Potential    Kinetic En.   Total Energy  Conserved En.    Temperature
   -4.03646e+05    7.27068e+04   -3.30939e+05    9.87970e+07    3.01622e+02
 Pres. DC (bar) Pressure (bar)   Constr. rmsd
   -2.44683e+02   -2.71620e+02    0.00000e+00

           Step           Time
      448125000   896250.00000

   Energies (kJ/mol)
        G96Bond       G96Angle    Proper Dih.  Improper Dih.          LJ-14
    2.35164e+03    3.65361e+03    2.72302e+03    1.11802e+03   -2.99946e+02
     Coulomb-14        LJ (SR)  Disper. corr.   Coulomb (SR)   Coul. recip.
    2.83448e+04    5.95661e+04   -4.37185e+03   -4.99587e+05    2.94340e+03
      Potential    Kinetic En.   Total Energy  Conserved En.    Temperature
   -4.03558e+05    7.21226e+04   -3.31436e+05    9.87985e+07    2.99198e+02
 Pres. DC (bar) Pressure (bar)   Constr. rmsd
   -2.48774e+02    2.92862e+02    0.00000e+00

           Step           Time
      448130000   896260.00000

   Energies (kJ/mol)
        G96Bond       G96Angle    Proper Dih.  Improper Dih.          LJ-14
    2.33274e+03    3.64340e+03    2.70295e+03    1.05510e+03   -2.49014e+02
     Coulomb-14        LJ (SR)  Disper. corr.   Coulomb (SR)   Coul. recip.
    2.83399e+04    5.98644e+04   -4.35105e+03   -4.99689e+05    2.99769e+03
      Potential    Kinetic En.   Total Energy  Conserved En.    Temperature
   -4.03353e+05    7.29365e+04   -3.30416e+05    9.87988e+07    3.02574e+02
 Pres. DC (bar) Pressure (bar)   Constr. rmsd
   -2.46415e+02    2.35034e+02    0.00000e+00

           Step           Time
      448135000   896270.00000

   Energies (kJ/mol)
        G96Bond       G96Angle    Proper Dih.  Improper Dih.          LJ-14
    2.33606e+03    3.69110e+03    2.73756e+03    1.05172e+03   -3.12774e+02
     Coulomb-14        LJ (SR)  Disper. corr.   Coulomb (SR)   Coul. recip.
    2.81457e+04    5.85055e+04   -4.30862e+03   -4.98142e+05    2.95549e+03
      Potential    Kinetic En.   Total Energy  Conserved En.    Temperature
   -4.03340e+05    7.14780e+04   -3.31862e+05    9.87997e+07    2.96524e+02
 Pres. DC (bar) Pressure (bar)   Constr. rmsd
   -2.41639e+02   -3.37017e+02    0.00000e+00

           Step           Time
      448140000   896280.00000

   Energies (kJ/mol)
        G96Bond       G96Angle    Proper Dih.  Improper Dih.          LJ-14
    2.33315e+03    3.88209e+03    2.70042e+03    1.15226e+03   -2.98341e+02
     Coulomb-14        LJ (SR)  Disper. corr.   Coulomb (SR)   Coul. recip.
    2.80707e+04    5.77516e+04   -4.32994e+03   -4.96942e+05    3.01084e+03
      Potential    Kinetic En.   Total Energy  Conserved En.    Temperature
   -4.02670e+05    7.19738e+04   -3.30696e+05    9.88005e+07    2.98581e+02
 Pres. DC (bar) Pressure (bar)   Constr. rmsd
   -2.44033e+02   -2.46743e+02    0.00000e+00

           Step           Time
      448145000   896290.00000

   Energies (kJ/mol)
        G96Bond       G96Angle    Proper Dih.  Improper Dih.          LJ-14
    2.33021e+03    3.62747e+03    2.75323e+03    1.03089e+03   -2.72742e+02
     Coulomb-14        LJ (SR)  Disper. corr.   Coulomb (SR)   Coul. recip.
    2.81642e+04    5.77087e+04   -4.32780e+03   -4.97102e+05    2.97791e+03
      Potential    Kinetic En.   Total Energy  Conserved En.    Temperature
   -4.03110e+05    7.26509e+04   -3.30459e+05    9.88018e+07    3.01390e+02
 Pres. DC (bar) Pressure (bar)   Constr. rmsd
   -2.43792e+02   -2.07686e+02    0.00000e+00

           Step           Time
      448150000   896300.00000

   Energies (kJ/mol)
        G96Bond       G96Angle    Proper Dih.  Improper Dih.          LJ-14
    2.36124e+03    3.59501e+03    2.66573e+03    1.09216e+03   -2.85162e+02
     Coulomb-14        LJ (SR)  Disper. corr.   Coulomb (SR)   Coul. recip.
    2.79990e+04    5.86150e+04   -4.34775e+03   -4.98588e+05    3.06945e+03
      Potential    Kinetic En.   Total Energy  Conserved En.    Temperature
   -4.03823e+05    7.23490e+04   -3.31474e+05    9.88023e+07    3.00138e+02
 Pres. DC (bar) Pressure (bar)   Constr. rmsd
   -2.46042e+02    8.72632e+01    0.00000e+00

           Step           Time
      448155000   896310.00000

   Energies (kJ/mol)
        G96Bond       G96Angle    Proper Dih.  Improper Dih.          LJ-14
    2.38011e+03    3.57742e+03    2.65091e+03    1.15015e+03   -2.62614e+02
     Coulomb-14        LJ (SR)  Disper. corr.   Coulomb (SR)   Coul. recip.
    2.80659e+04    5.94449e+04   -4.31476e+03   -4.98708e+05    3.12621e+03
      Potential    Kinetic En.   Total Energy  Conserved En.    Temperature
   -4.02890e+05    7.22138e+04   -3.30676e+05    9.88033e+07    2.99577e+02
 Pres. DC (bar) Pressure (bar)   Constr. rmsd
   -2.42326e+02   -5.95826e+01    0.00000e+00

           Step           Time
      448160000   896320.00000

   Energies (kJ/mol)
        G96Bond       G96Angle    Proper Dih.  Improper Dih.          LJ-14
    2.31270e+03    3.53952e+03    2.76397e+03    1.10149e+03   -2.62332e+02
     Coulomb-14        LJ (SR)  Disper. corr.   Coulomb (SR)   Coul. recip.
    2.83017e+04    5.89680e+04   -4.38827e+03   -4.99506e+05    3.02215e+03
      Potential    Kinetic En.   Total Energy  Conserved En.    Temperature
   -4.04148e+05    7.18677e+04   -3.32280e+05    9.88037e+07    2.98141e+02
 Pres. DC (bar) Pressure (bar)   Constr. rmsd
   -2.50644e+02    2.74252e+02    0.00000e+00

           Step           Time
      448165000   896330.00000

   Energies (kJ/mol)
        G96Bond       G96Angle    Proper Dih.  Improper Dih.          LJ-14
    2.37482e+03    3.68010e+03    2.75040e+03    1.12171e+03   -2.94914e+02
     Coulomb-14        LJ (SR)  Disper. corr.   Coulomb (SR)   Coul. recip.
    2.80089e+04    5.89850e+04   -4.35849e+03   -4.98784e+05    3.02286e+03
      Potential    Kinetic En.   Total Energy  Conserved En.    Temperature
   -4.03493e+05    7.29336e+04   -3.30560e+05    9.88046e+07    3.02563e+02
 Pres. DC (bar) Pressure (bar)   Constr. rmsd
   -2.47257e+02    9.19217e+01    0.00000e+00

           Step           Time
      448170000   896340.00000

   Energies (kJ/mol)
        G96Bond       G96Angle    Proper Dih.  Improper Dih.          LJ-14
    2.32754e+03    3.81236e+03    2.82378e+03    1.12155e+03   -2.32746e+02
     Coulomb-14        LJ (SR)  Disper. corr.   Coulomb (SR)   Coul. recip.
    2.83946e+04    6.00601e+04   -4.41696e+03   -5.00643e+05    3.03969e+03
      Potential    Kinetic En.   Total Energy  Conserved En.    Temperature
   -4.03713e+05    7.30342e+04   -3.30679e+05    9.88062e+07    3.02980e+02
 Pres. DC (bar) Pressure (bar)   Constr. rmsd
   -2.53928e+02    7.43170e+02    0.00000e+00

           Step           Time
      448175000   896350.00000

   Energies (kJ/mol)
        G96Bond       G96Angle    Proper Dih.  Improper Dih.          LJ-14
    2.19543e+03    3.50071e+03    2.69136e+03    1.09025e+03   -2.51727e+02
     Coulomb-14        LJ (SR)  Disper. corr.   Coulomb (SR)   Coul. recip.
    2.80196e+04    5.97375e+04   -4.34896e+03   -5.00776e+05    2.97288e+03
      Potential    Kinetic En.   Total Energy  Conserved En.    Temperature
   -4.05169e+05    7.20707e+04   -3.33098e+05    9.88090e+07    2.98983e+02
 Pres. DC (bar) Pressure (bar)   Constr. rmsd
   -2.46179e+02    2.42491e+02    0.00000e+00

           Step           Time
      448180000   896360.00000

   Energies (kJ/mol)
        G96Bond       G96Angle    Proper Dih.  Improper Dih.          LJ-14
    2.31651e+03    3.53382e+03    2.79472e+03    1.08188e+03   -3.02299e+02
     Coulomb-14        LJ (SR)  Disper. corr.   Coulomb (SR)   Coul. recip.
    2.82075e+04    5.77815e+04   -4.27492e+03   -4.96360e+05    3.14111e+03
      Potential    Kinetic En.   Total Energy  Conserved En.    Temperature
   -4.02081e+05    7.28608e+04   -3.29220e+05    9.88106e+07    3.02261e+02
 Pres. DC (bar) Pressure (bar)   Constr. rmsd
   -2.37878e+02   -4.45005e+02    0.00000e+00

           Step           Time
      448185000   896370.00000

   Energies (kJ/mol)
        G96Bond       G96Angle    Proper Dih.  Improper Dih.          LJ-14
    2.25761e+03    3.69471e+03    2.78907e+03    1.19131e+03   -2.91548e+02
     Coulomb-14        LJ (SR)  Disper. corr.   Coulomb (SR)   Coul. recip.
    2.81591e+04    5.84619e+04   -4.33613e+03   -4.98351e+05    3.02647e+03
      Potential    Kinetic En.   Total Energy  Conserved En.    Temperature
   -4.03399e+05    7.18608e+04   -3.31538e+05    9.88113e+07    2.98112e+02
 Pres. DC (bar) Pressure (bar)   Constr. rmsd
   -2.44731e+02   -1.80621e+02    0.00000e+00

           Step           Time
      448190000   896380.00000

   Energies (kJ/mol)
        G96Bond       G96Angle    Proper Dih.  Improper Dih.          LJ-14
    2.39914e+03    3.65464e+03    2.77693e+03    1.15475e+03   -3.18547e+02
     Coulomb-14        LJ (SR)  Disper. corr.   Coulomb (SR)   Coul. recip.
    2.83184e+04    5.90586e+04   -4.33691e+03   -4.98064e+05    3.04865e+03
      Potential    Kinetic En.   Total Energy  Conserved En.    Temperature
   -4.02308e+05    7.27251e+04   -3.29583e+05    9.88119e+07    3.01698e+02
 Pres. DC (bar) Pressure (bar)   Constr. rmsd
   -2.44819e+02   -2.03546e+00    0.00000e+00

           Step           Time
      448195000   896390.00000

   Energies (kJ/mol)
        G96Bond       G96Angle    Proper Dih.  Improper Dih.          LJ-14
    2.27895e+03    3.57108e+03    2.77087e+03    1.15487e+03   -3.03308e+02
     Coulomb-14        LJ (SR)  Disper. corr.   Coulomb (SR)   Coul. recip.
    2.81444e+04    6.02413e+04   -4.39769e+03   -5.00300e+05    2.99149e+03
      Potential    Kinetic En.   Total Energy  Conserved En.    Temperature
   -4.03848e+05    7.24647e+04   -3.31384e+05    9.88146e+07    3.00617e+02
 Pres. DC (bar) Pressure (bar)   Constr. rmsd
   -2.51720e+02    5.97377e+02    0.00000e+00

           Step           Time
      448200000   896400.00000

   Energies (kJ/mol)
        G96Bond       G96Angle    Proper Dih.  Improper Dih.          LJ-14
    2.34719e+03    3.66447e+03    2.75611e+03    1.06106e+03   -3.69994e+02
     Coulomb-14        LJ (SR)  Disper. corr.   Coulomb (SR)   Coul. recip.
    2.80848e+04    5.91083e+04   -4.33893e+03   -4.98665e+05    2.99643e+03
      Potential    Kinetic En.   Total Energy  Conserved En.    Temperature
   -4.03356e+05    7.20583e+04   -3.31297e+05    9.88158e+07    2.98932e+02
 Pres. DC (bar) Pressure (bar)   Constr. rmsd
   -2.45046e+02    1.61890e+02    0.00000e+00

           Step           Time
      448205000   896410.00000

   Energies (kJ/mol)
        G96Bond       G96Angle    Proper Dih.  Improper Dih.          LJ-14
    2.35244e+03    3.76534e+03    2.82174e+03    1.10195e+03   -2.65100e+02
     Coulomb-14        LJ (SR)  Disper. corr.   Coulomb (SR)   Coul. recip.
    2.82402e+04    5.92743e+04   -4.32533e+03   -4.98925e+05    2.86939e+03
      Potential    Kinetic En.   Total Energy  Conserved En.    Temperature
   -4.03090e+05    7.18319e+04   -3.31258e+05    9.88162e+07    2.97992e+02
 Pres. DC (bar) Pressure (bar)   Constr. rmsd
   -2.43514e+02    1.89695e+02    0.00000e+00

           Step           Time
      448210000   896420.00000

   Energies (kJ/mol)
        G96Bond       G96Angle    Proper Dih.  Improper Dih.          LJ-14
    2.24072e+03    3.58095e+03    2.86508e+03    1.08960e+03   -2.64851e+02
     Coulomb-14        LJ (SR)  Disper. corr.   Coulomb (SR)   Coul. recip.
    2.83812e+04    5.83699e+04   -4.33118e+03   -4.98184e+05    3.01997e+03
      Potential    Kinetic En.   Total Energy  Conserved En.    Temperature
   -4.03232e+05    7.27057e+04   -3.30526e+05    9.88171e+07    3.01617e+02
 Pres. DC (bar) Pressure (bar)   Constr. rmsd
   -2.44172e+02   -2.29799e+02    0.00000e+00

           Step           Time
      448215000   896430.00000

   Energies (kJ/mol)
        G96Bond       G96Angle    Proper Dih.  Improper Dih.          LJ-14
    2.24770e+03    3.54765e+03    2.75646e+03    1.07796e+03   -3.37362e+02
     Coulomb-14        LJ (SR)  Disper. corr.   Coulomb (SR)   Coul. recip.
    2.81868e+04    5.96574e+04   -4.36003e+03   -4.99454e+05    3.05322e+03
      Potential    Kinetic En.   Total Energy  Conserved En.    Temperature
   -4.03625e+05    7.19900e+04   -3.31635e+05    9.88185e+07    2.98648e+02
 Pres. DC (bar) Pressure (bar)   Constr. rmsd
   -2.47432e+02    2.66342e+02    0.00000e+00

           Step           Time
      448220000   896440.00000

   Energies (kJ/mol)
        G96Bond       G96Angle    Proper Dih.  Improper Dih.          LJ-14
    2.31006e+03    3.56996e+03    2.65345e+03    1.13545e+03   -2.77288e+02
     Coulomb-14        LJ (SR)  Disper. corr.   Coulomb (SR)   Coul. recip.
    2.81301e+04    5.84505e+04   -4.32104e+03   -4.97707e+05    2.99568e+03
      Potential    Kinetic En.   Total Energy  Conserved En.    Temperature
   -4.03060e+05    7.14607e+04   -3.31600e+05    9.88209e+07    2.96452e+02
 Pres. DC (bar) Pressure (bar)   Constr. rmsd
   -2.43032e+02   -2.02976e+02    0.00000e+00

           Step           Time
      448225000   896450.00000

   Energies (kJ/mol)
        G96Bond       G96Angle    Proper Dih.  Improper Dih.          LJ-14
    2.32162e+03    3.63411e+03    2.68945e+03    1.11866e+03   -1.87306e+02
     Coulomb-14        LJ (SR)  Disper. corr.   Coulomb (SR)   Coul. recip.
    2.81640e+04    5.90764e+04   -4.34197e+03   -4.98531e+05    3.00861e+03
      Potential    Kinetic En.   Total Energy  Conserved En.    Temperature
   -4.03048e+05    7.22493e+04   -3.30799e+05    9.88241e+07    2.99724e+02
 Pres. DC (bar) Pressure (bar)   Constr. rmsd
   -2.45389e+02    1.97772e+02    0.00000e+00

           Step           Time
      448230000   896460.00000

   Energies (kJ/mol)
        G96Bond       G96Angle    Proper Dih.  Improper Dih.          LJ-14
    2.30459e+03    3.60650e+03    2.70909e+03    1.07834e+03   -2.01485e+02
     Coulomb-14        LJ (SR)  Disper. corr.   Coulomb (SR)   Coul. recip.
    2.81347e+04    5.80156e+04   -4.31363e+03   -4.97806e+05    2.99042e+03
      Potential    Kinetic En.   Total Energy  Conserved En.    Temperature
   -4.03482e+05    7.25235e+04   -3.30958e+05    9.88247e+07    3.00861e+02
 Pres. DC (bar) Pressure (bar)   Constr. rmsd
   -2.42200e+02   -3.29864e+02    0.00000e+00

           Step           Time
      448235000   896470.00000

   Energies (kJ/mol)
        G96Bond       G96Angle    Proper Dih.  Improper Dih.          LJ-14
    2.21117e+03    3.70003e+03    2.81888e+03    1.09927e+03   -3.35761e+02
     Coulomb-14        LJ (SR)  Disper. corr.   Coulomb (SR)   Coul. recip.
    2.81426e+04    5.85350e+04   -4.31922e+03   -4.98344e+05    2.90731e+03
      Potential    Kinetic En.   Total Energy  Conserved En.    Temperature
   -4.03584e+05    7.17730e+04   -3.31811e+05    9.88250e+07    2.97748e+02
 Pres. DC (bar) Pressure (bar)   Constr. rmsd
   -2.42827e+02   -1.89235e+02    0.00000e+00

           Step           Time
      448240000   896480.00000

   Energies (kJ/mol)
        G96Bond       G96Angle    Proper Dih.  Improper Dih.          LJ-14
    2.23484e+03    3.67110e+03    2.80781e+03    1.12834e+03   -3.03917e+02
     Coulomb-14        LJ (SR)  Disper. corr.   Coulomb (SR)   Coul. recip.
    2.82179e+04    5.92703e+04   -4.35261e+03   -4.98679e+05    2.99242e+03
      Potential    Kinetic En.   Total Energy  Conserved En.    Temperature
   -4.03013e+05    7.20674e+04   -3.30946e+05    9.88259e+07    2.98969e+02
 Pres. DC (bar) Pressure (bar)   Constr. rmsd
   -2.46592e+02    5.97543e+01    0.00000e+00

           Step           Time
      448245000   896490.00000

   Energies (kJ/mol)
        G96Bond       G96Angle    Proper Dih.  Improper Dih.          LJ-14
    2.34347e+03    3.50645e+03    2.75095e+03    1.11656e+03   -3.11012e+02
     Coulomb-14        LJ (SR)  Disper. corr.   Coulomb (SR)   Coul. recip.
    2.82753e+04    5.93090e+04   -4.31972e+03   -4.98570e+05    3.02469e+03
      Potential    Kinetic En.   Total Energy  Conserved En.    Temperature
   -4.02875e+05    7.15664e+04   -3.31308e+05    9.88263e+07    2.96891e+02
 Pres. DC (bar) Pressure (bar)   Constr. rmsd
   -2.42883e+02    7.65269e+01    0.00000e+00

           Step           Time
      448250000   896500.00000

   Energies (kJ/mol)
        G96Bond       G96Angle    Proper Dih.  Improper Dih.          LJ-14
    2.40526e+03    3.59054e+03    2.82163e+03    1.10674e+03   -3.49700e+02
     Coulomb-14        LJ (SR)  Disper. corr.   Coulomb (SR)   Coul. recip.
    2.80688e+04    5.88384e+04   -4.34418e+03   -4.96763e+05    3.00892e+03
      Potential    Kinetic En.   Total Energy  Conserved En.    Temperature
   -4.01616e+05    7.24512e+04   -3.29165e+05    9.88289e+07    3.00561e+02
 Pres. DC (bar) Pressure (bar)   Constr. rmsd
   -2.45638e+02   -3.16991e+01    0.00000e+00

           Step           Time
      448255000   896510.00000

   Energies (kJ/mol)
        G96Bond       G96Angle    Proper Dih.  Improper Dih.          LJ-14
    2.21644e+03    3.70081e+03    2.66604e+03    1.07979e+03   -2.95938e+02
     Coulomb-14        LJ (SR)  Disper. corr.   Coulomb (SR)   Coul. recip.
    2.80527e+04    5.75785e+04   -4.27686e+03   -4.96013e+05    3.00011e+03
      Potential    Kinetic En.   Total Energy  Conserved En.    Temperature
   -4.02292e+05    7.12027e+04   -3.31089e+05    9.88310e+07    2.95382e+02
 Pres. DC (bar) Pressure (bar)   Constr. rmsd
   -2.38093e+02   -2.86765e+02    0.00000e+00

           Step           Time
      448260000   896520.00000

   Energies (kJ/mol)
        G96Bond       G96Angle    Proper Dih.  Improper Dih.          LJ-14
    2.27941e+03    3.56857e+03    2.78584e+03    1.25459e+03   -2.59908e+02
     Coulomb-14        LJ (SR)  Disper. corr.   Coulomb (SR)   Coul. recip.
    2.81162e+04    5.73214e+04   -4.28845e+03   -4.95542e+05    2.99692e+03
      Potential    Kinetic En.   Total Energy  Conserved En.    Temperature
   -4.01768e+05    7.23446e+04   -3.29423e+05    9.88332e+07    3.00119e+02
 Pres. DC (bar) Pressure (bar)   Constr. rmsd
   -2.39384e+02   -3.31755e+02    0.00000e+00

           Step           Time
      448265000   896530.00000

   Energies (kJ/mol)
        G96Bond       G96Angle    Proper Dih.  Improper Dih.          LJ-14
    2.28741e+03    3.63983e+03    2.68922e+03    1.09773e+03   -3.20925e+02
     Coulomb-14        LJ (SR)  Disper. corr.   Coulomb (SR)   Coul. recip.
    2.81724e+04    5.86176e+04   -4.31990e+03   -4.97968e+05    3.01907e+03
      Potential    Kinetic En.   Total Energy  Conserved En.    Temperature
   -4.03086e+05    7.24541e+04   -3.30631e+05    9.88344e+07    3.00573e+02
 Pres. DC (bar) Pressure (bar)   Constr. rmsd
   -2.42903e+02   -1.39249e+02    0.00000e+00

           Step           Time
      448270000   896540.00000

   Energies (kJ/mol)
        G96Bond       G96Angle    Proper Dih.  Improper Dih.          LJ-14
    2.40058e+03    3.64678e+03    2.72019e+03    1.12049e+03   -2.75270e+02
     Coulomb-14        LJ (SR)  Disper. corr.   Coulomb (SR)   Coul. recip.
    2.80818e+04    5.99236e+04   -4.33472e+03   -4.98679e+05    3.05481e+03
      Potential    Kinetic En.   Total Energy  Conserved En.    Temperature
   -4.02340e+05    7.25017e+04   -3.29839e+05    9.88347e+07    3.00771e+02
 Pres. DC (bar) Pressure (bar)   Constr. rmsd
   -2.44572e+02    2.25851e+02    0.00000e+00

           Step           Time
      448275000   896550.00000

   Energies (kJ/mol)
        G96Bond       G96Angle    Proper Dih.  Improper Dih.          LJ-14
    2.27867e+03    3.89213e+03    2.66499e+03    1.09550e+03   -3.15891e+02
     Coulomb-14        LJ (SR)  Disper. corr.   Coulomb (SR)   Coul. recip.
    2.81550e+04    5.94981e+04   -4.32924e+03   -4.98415e+05    3.02594e+03
      Potential    Kinetic En.   Total Energy  Conserved En.    Temperature
   -4.02450e+05    7.27587e+04   -3.29691e+05    9.88357e+07    3.01837e+02
 Pres. DC (bar) Pressure (bar)   Constr. rmsd
   -2.43954e+02    2.77845e+02    0.00000e+00

           Step           Time
      448280000   896560.00000

   Energies (kJ/mol)
        G96Bond       G96Angle    Proper Dih.  Improper Dih.          LJ-14
    2.18650e+03    3.56851e+03    2.77278e+03    1.09050e+03   -3.28241e+02
     Coulomb-14        LJ (SR)  Disper. corr.   Coulomb (SR)   Coul. recip.
    2.82342e+04    5.69628e+04   -4.29534e+03   -4.97184e+05    3.00569e+03
      Potential    Kinetic En.   Total Energy  Conserved En.    Temperature
   -4.03987e+05    7.20727e+04   -3.31914e+05    9.88360e+07    2.98991e+02
 Pres. DC (bar) Pressure (bar)   Constr. rmsd
   -2.40153e+02   -5.07830e+02    0.00000e+00

           Step           Time
      448285000   896570.00000

   Energies (kJ/mol)
        G96Bond       G96Angle    Proper Dih.  Improper Dih.          LJ-14
    2.32160e+03    3.63598e+03    2.67975e+03    1.12103e+03   -2.43261e+02
     Coulomb-14        LJ (SR)  Disper. corr.   Coulomb (SR)   Coul. recip.
    2.82411e+04    5.89209e+04   -4.32780e+03   -4.99324e+05    2.97718e+03
      Potential    Kinetic En.   Total Energy  Conserved En.    Temperature
   -4.03997e+05    7.19838e+04   -3.32014e+05    9.88361e+07    2.98623e+02
 Pres. DC (bar) Pressure (bar)   Constr. rmsd
   -2.43792e+02    2.99176e+01    0.00000e+00

           Step           Time
      448290000   896580.00000

   Energies (kJ/mol)
        G96Bond       G96Angle    Proper Dih.  Improper Dih.          LJ-14
    2.23699e+03    3.46010e+03    2.67179e+03    1.02993e+03   -2.43070e+02
     Coulomb-14        LJ (SR)  Disper. corr.   Coulomb (SR)   Coul. recip.
    2.82610e+04    6.02242e+04   -4.33260e+03   -5.00140e+05    2.94106e+03
      Potential    Kinetic En.   Total Energy  Conserved En.    Temperature
   -4.03891e+05    7.24542e+04   -3.31437e+05    9.88375e+07    3.00574e+02
 Pres. DC (bar) Pressure (bar)   Constr. rmsd
   -2.44333e+02    2.42260e+02    0.00000e+00

           Step           Time
      448295000   896590.00000

   Energies (kJ/mol)
        G96Bond       G96Angle    Proper Dih.  Improper Dih.          LJ-14
    2.35380e+03    3.71415e+03    2.69674e+03    1.10236e+03   -4.09619e+02
     Coulomb-14        LJ (SR)  Disper. corr.   Coulomb (SR)   Coul. recip.
    2.81632e+04    5.72316e+04   -4.33648e+03   -4.97049e+05    3.01698e+03
      Potential    Kinetic En.   Total Energy  Conserved En.    Temperature
   -4.03516e+05    7.20022e+04   -3.31514e+05    9.88382e+07    2.98699e+02
 Pres. DC (bar) Pressure (bar)   Constr. rmsd
   -2.44770e+02   -3.15963e+02    0.00000e+00

           Step           Time
      448300000   896600.00000

   Energies (kJ/mol)
        G96Bond       G96Angle    Proper Dih.  Improper Dih.          LJ-14
    2.31623e+03    3.57470e+03    2.74065e+03    1.18778e+03   -3.24211e+02
     Coulomb-14        LJ (SR)  Disper. corr.   Coulomb (SR)   Coul. recip.
    2.82322e+04    5.88046e+04   -4.34602e+03   -4.98968e+05    2.98631e+03
      Potential    Kinetic En.   Total Energy  Conserved En.    Temperature
   -4.03795e+05    7.21449e+04   -3.31650e+05    9.88386e+07    2.99291e+02
 Pres. DC (bar) Pressure (bar)   Constr. rmsd
   -2.45846e+02    6.65475e+01    0.00000e+00

           Step           Time
      448305000   896610.00000

   Energies (kJ/mol)
        G96Bond       G96Angle    Proper Dih.  Improper Dih.          LJ-14
    2.39083e+03    3.43736e+03    2.72436e+03    1.01369e+03   -2.24338e+02
     Coulomb-14        LJ (SR)  Disper. corr.   Coulomb (SR)   Coul. recip.
    2.82929e+04    5.88886e+04   -4.31775e+03   -4.99306e+05    3.04555e+03
      Potential    Kinetic En.   Total Energy  Conserved En.    Temperature
   -4.04055e+05    7.23434e+04   -3.31711e+05    9.88399e+07    3.00114e+02
 Pres. DC (bar) Pressure (bar)   Constr. rmsd
   -2.42662e+02   -3.24002e+02    0.00000e+00

           Step           Time
      448310000   896620.00000

   Energies (kJ/mol)
        G96Bond       G96Angle    Proper Dih.  Improper Dih.          LJ-14
    2.35555e+03    3.85134e+03    2.66239e+03    1.15225e+03   -2.26987e+02
     Coulomb-14        LJ (SR)  Disper. corr.   Coulomb (SR)   Coul. recip.
    2.81275e+04    5.84882e+04   -4.38099e+03   -4.98296e+05    2.92155e+03
      Potential    Kinetic En.   Total Energy  Conserved En.    Temperature
   -4.03346e+05    7.23996e+04   -3.30946e+05    9.88434e+07    3.00347e+02
 Pres. DC (bar) Pressure (bar)   Constr. rmsd
   -2.49814e+02    1.78069e+02    0.00000e+00

           Step           Time
      448315000   896630.00000

   Energies (kJ/mol)
        G96Bond       G96Angle    Proper Dih.  Improper Dih.          LJ-14
    2.26817e+03    3.74628e+03    2.71821e+03    1.05818e+03   -2.68376e+02
     Coulomb-14        LJ (SR)  Disper. corr.   Coulomb (SR)   Coul. recip.
    2.81120e+04    5.98774e+04   -4.38378e+03   -5.00504e+05    3.09304e+03
      Potential    Kinetic En.   Total Energy  Conserved En.    Temperature
   -4.04282e+05    7.11381e+04   -3.33144e+05    9.88455e+07    2.95114e+02
 Pres. DC (bar) Pressure (bar)   Constr. rmsd
   -2.50131e+02    3.19569e+02    0.00000e+00

           Step           Time
      448320000   896640.00000

   Energies (kJ/mol)
        G96Bond       G96Angle    Proper Dih.  Improper Dih.          LJ-14
    2.26692e+03    3.60571e+03    2.72912e+03    1.12813e+03   -3.16142e+02
     Coulomb-14        LJ (SR)  Disper. corr.   Coulomb (SR)   Coul. recip.
    2.81881e+04    5.82962e+04   -4.27029e+03   -4.96985e+05    3.03969e+03
      Potential    Kinetic En.   Total Energy  Conserved En.    Temperature
   -4.02318e+05    7.22395e+04   -3.30078e+05    9.88474e+07    2.99683e+02
 Pres. DC (bar) Pressure (bar)   Constr. rmsd
   -2.37364e+02   -5.27382e+02    0.00000e+00

           Step           Time
      448325000   896650.00000

   Energies (kJ/mol)
        G96Bond       G96Angle    Proper Dih.  Improper Dih.          LJ-14
    2.22844e+03    3.48283e+03    2.70568e+03    1.11710e+03   -2.67299e+02
     Coulomb-14        LJ (SR)  Disper. corr.   Coulomb (SR)   Coul. recip.
    2.80711e+04    5.89408e+04   -4.34829e+03   -4.99067e+05    3.05851e+03
      Potential    Kinetic En.   Total Energy  Conserved En.    Temperature
   -4.04078e+05    7.27990e+04   -3.31279e+05    9.88489e+07    3.02004e+02
 Pres. DC (bar) Pressure (bar)   Constr. rmsd
   -2.46103e+02   -7.28243e+01    0.00000e+00

           Step           Time
      448330000   896660.00000

   Energies (kJ/mol)
        G96Bond       G96Angle    Proper Dih.  Improper Dih.          LJ-14
    2.15583e+03    3.66265e+03    2.86189e+03    1.08830e+03   -2.54909e+02
     Coulomb-14        LJ (SR)  Disper. corr.   Coulomb (SR)   Coul. recip.
    2.80560e+04    5.91560e+04   -4.36181e+03   -4.99758e+05    2.98433e+03
      Potential    Kinetic En.   Total Energy  Conserved En.    Temperature
   -4.04410e+05    7.23820e+04   -3.32028e+05    9.88500e+07    3.00274e+02
 Pres. DC (bar) Pressure (bar)   Constr. rmsd
   -2.47634e+02    1.06817e+02    0.00000e+00

           Step           Time
      448335000   896670.00000

   Energies (kJ/mol)
        G96Bond       G96Angle    Proper Dih.  Improper Dih.          LJ-14
    2.30046e+03    3.65834e+03    2.78289e+03    1.02838e+03   -3.36692e+02
     Coulomb-14        LJ (SR)  Disper. corr.   Coulomb (SR)   Coul. recip.
    2.80682e+04    5.78140e+04   -4.33864e+03   -4.96977e+05    3.05307e+03
      Potential    Kinetic En.   Total Energy  Conserved En.    Temperature
   -4.02947e+05    7.13360e+04   -3.31611e+05    9.88506e+07    2.95935e+02
 Pres. DC (bar) Pressure (bar)   Constr. rmsd
   -2.45013e+02   -4.99727e+01    0.00000e+00

           Step           Time
      448340000   896680.00000

   Energies (kJ/mol)
        G96Bond       G96Angle    Proper Dih.  Improper Dih.          LJ-14
    2.23070e+03    3.84205e+03    2.71611e+03    1.06721e+03   -2.75698e+02
     Coulomb-14        LJ (SR)  Disper. corr.   Coulomb (SR)   Coul. recip.
    2.80108e+04    5.88199e+04   -4.35642e+03   -4.98432e+05    2.93565e+03
      Potential    Kinetic En.   Total Energy  Conserved En.    Temperature
   -4.03442e+05    7.22491e+04   -3.31192e+05    9.88511e+07    2.99723e+02
 Pres. DC (bar) Pressure (bar)   Constr. rmsd
   -2.47024e+02    1.55268e+02    0.00000e+00

           Step           Time
      448345000   896690.00000

   Energies (kJ/mol)
        G96Bond       G96Angle    Proper Dih.  Improper Dih.          LJ-14
    2.26881e+03    3.66315e+03    2.71105e+03    1.05461e+03   -3.85828e+02
     Coulomb-14        LJ (SR)  Disper. corr.   Coulomb (SR)   Coul. recip.
    2.81270e+04    5.95804e+04   -4.35492e+03   -4.98846e+05    3.03926e+03
      Potential    Kinetic En.   Total Energy  Conserved En.    Temperature
   -4.03142e+05    7.23657e+04   -3.30776e+05    9.88524e+07    3.00207e+02
 Pres. DC (bar) Pressure (bar)   Constr. rmsd
   -2.46853e+02    3.00350e+02    0.00000e+00

           Step           Time
      448350000   896700.00000

   Energies (kJ/mol)
        G96Bond       G96Angle    Proper Dih.  Improper Dih.          LJ-14
    2.37723e+03    3.52033e+03    2.80447e+03    1.10922e+03   -3.36365e+02
     Coulomb-14        LJ (SR)  Disper. corr.   Coulomb (SR)   Coul. recip.
    2.80750e+04    5.85635e+04   -4.34255e+03   -4.98141e+05    2.95686e+03
      Potential    Kinetic En.   Total Energy  Conserved En.    Temperature
   -4.03413e+05    7.25379e+04   -3.30875e+05    9.88532e+07    3.00921e+02
 Pres. DC (bar) Pressure (bar)   Constr. rmsd
   -2.45454e+02   -1.65921e+02    0.00000e+00

           Step           Time
      448355000   896710.00000

   Energies (kJ/mol)
        G96Bond       G96Angle    Proper Dih.  Improper Dih.          LJ-14
    2.30874e+03    3.64741e+03    2.68573e+03    1.09633e+03   -3.04402e+02
     Coulomb-14        LJ (SR)  Disper. corr.   Coulomb (SR)   Coul. recip.
    2.79963e+04    5.87366e+04   -4.33917e+03   -4.97842e+05    2.95608e+03
      Potential    Kinetic En.   Total Energy  Conserved En.    Temperature
   -4.03059e+05    7.21844e+04   -3.30874e+05    9.88539e+07    2.99455e+02
 Pres. DC (bar) Pressure (bar)   Constr. rmsd
   -2.45073e+02    1.71730e+02    0.00000e+00

           Step           Time
      448360000   896720.00000

   Energies (kJ/mol)
        G96Bond       G96Angle    Proper Dih.  Improper Dih.          LJ-14
    2.51286e+03    3.69288e+03    2.77606e+03    1.03532e+03   -3.13837e+02
     Coulomb-14        LJ (SR)  Disper. corr.   Coulomb (SR)   Coul. recip.
    2.80087e+04    6.12755e+04   -4.41476e+03   -5.01258e+05    3.04377e+03
      Potential    Kinetic En.   Total Energy  Conserved En.    Temperature
   -4.03642e+05    7.30527e+04   -3.30589e+05    9.88555e+07    3.03057e+02
 Pres. DC (bar) Pressure (bar)   Constr. rmsd
   -2.53675e+02    5.07733e+02    0.00000e+00

           Step           Time
      448365000   896730.00000

   Energies (kJ/mol)
        G96Bond       G96Angle    Proper Dih.  Improper Dih.          LJ-14
    2.28228e+03    3.72880e+03    2.77249e+03    1.13402e+03   -3.29453e+02
     Coulomb-14        LJ (SR)  Disper. corr.   Coulomb (SR)   Coul. recip.
    2.79682e+04    5.85158e+04   -4.32657e+03   -4.97896e+05    2.98289e+03
      Potential    Kinetic En.   Total Energy  Conserved En.    Temperature
   -4.03168e+05    7.25777e+04   -3.30590e+05    9.88586e+07    3.01086e+02
 Pres. DC (bar) Pressure (bar)   Constr. rmsd
   -2.43654e+02   -4.49160e+01    0.00000e+00

           Step           Time
      448370000   896740.00000

   Energies (kJ/mol)
        G96Bond       G96Angle    Proper Dih.  Improper Dih.          LJ-14
    2.20692e+03    3.65574e+03    2.68636e+03    1.06494e+03   -3.53031e+02
     Coulomb-14        LJ (SR)  Disper. corr.   Coulomb (SR)   Coul. recip.
    2.81669e+04    5.90289e+04   -4.37378e+03   -4.98919e+05    3.03349e+03
      Potential    Kinetic En.   Total Energy  Conserved En.    Temperature
   -4.03802e+05    7.23807e+04   -3.31421e+05    9.88597e+07    3.00269e+02
 Pres. DC (bar) Pressure (bar)   Constr. rmsd
   -2.48994e+02    2.59453e+02    0.00000e+00

           Step           Time
      448375000   896750.00000

   Energies (kJ/mol)
        G96Bond       G96Angle    Proper Dih.  Improper Dih.          LJ-14
    2.49261e+03    3.88301e+03    2.69891e+03    1.05144e+03   -3.50380e+02
     Coulomb-14        LJ (SR)  Disper. corr.   Coulomb (SR)   Coul. recip.
    2.79703e+04    5.85086e+04   -4.32275e+03   -4.97081e+05    3.00985e+03
      Potential    Kinetic En.   Total Energy  Conserved En.    Temperature
   -4.02140e+05    7.30471e+04   -3.29093e+05    9.88602e+07    3.03034e+02
 Pres. DC (bar) Pressure (bar)   Constr. rmsd
   -2.43224e+02    2.32507e+01    0.00000e+00

           Step           Time
      448380000   896760.00000

   Energies (kJ/mol)
        G96Bond       G96Angle    Proper Dih.  Improper Dih.          LJ-14
    2.30225e+03    3.69824e+03    2.72675e+03    1.08202e+03   -3.08875e+02
     Coulomb-14        LJ (SR)  Disper. corr.   Coulomb (SR)   Coul. recip.
    2.78525e+04    5.94749e+04   -4.32577e+03   -4.99166e+05    3.03827e+03
      Potential    Kinetic En.   Total Energy  Conserved En.    Temperature
   -4.03625e+05    7.21020e+04   -3.31523e+05    9.88608e+07    2.99113e+02
 Pres. DC (bar) Pressure (bar)   Constr. rmsd
   -2.43564e+02   -6.13942e+01    0.00000e+00

           Step           Time
      448385000   896770.00000

   Energies (kJ/mol)
        G96Bond       G96Angle    Proper Dih.  Improper Dih.          LJ-14
    2.14819e+03    3.59205e+03    2.58448e+03    1.06070e+03   -2.64076e+02
     Coulomb-14        LJ (SR)  Disper. corr.   Coulomb (SR)   Coul. recip.
    2.81894e+04    5.72894e+04   -4.31413e+03   -4.96597e+05    2.92094e+03
      Potential    Kinetic En.   Total Energy  Conserved En.    Temperature
   -4.03390e+05    7.25006e+04   -3.30889e+05    9.88627e+07    3.00766e+02
 Pres. DC (bar) Pressure (bar)   Constr. rmsd
   -2.42256e+02   -1.41136e+02    0.00000e+00

           Step           Time
      448390000   896780.00000

   Energies (kJ/mol)
        G96Bond       G96Angle    Proper Dih.  Improper Dih.          LJ-14
    2.20601e+03    3.66734e+03    2.74344e+03    1.03831e+03   -3.18405e+02
     Coulomb-14        LJ (SR)  Disper. corr.   Coulomb (SR)   Coul. recip.
    2.79541e+04    5.86743e+04   -4.32837e+03   -4.98733e+05    2.92608e+03
      Potential    Kinetic En.   Total Energy  Conserved En.    Temperature
   -4.04171e+05    7.25875e+04   -3.31583e+05    9.88634e+07    3.01127e+02
 Pres. DC (bar) Pressure (bar)   Constr. rmsd
   -2.43856e+02   -9.51536e+01    0.00000e+00

           Step           Time
      448395000   896790.00000

   Energies (kJ/mol)
        G96Bond       G96Angle    Proper Dih.  Improper Dih.          LJ-14
    2.29095e+03    3.69791e+03    2.75907e+03    1.09206e+03   -3.24906e+02
     Coulomb-14        LJ (SR)  Disper. corr.   Coulomb (SR)   Coul. recip.
    2.80549e+04    5.81591e+04   -4.31862e+03   -4.96968e+05    2.98491e+03
      Potential    Kinetic En.   Total Energy  Conserved En.    Temperature
   -4.02573e+05    7.23235e+04   -3.30249e+05    9.88648e+07    3.00031e+02
 Pres. DC (bar) Pressure (bar)   Constr. rmsd
   -2.42761e+02   -1.35928e+01    0.00000e+00

           Step           Time
      448400000   896800.00000

   Energies (kJ/mol)
        G96Bond       G96Angle    Proper Dih.  Improper Dih.          LJ-14
    2.40947e+03    3.59789e+03    2.67973e+03    1.05724e+03   -2.99521e+02
     Coulomb-14        LJ (SR)  Disper. corr.   Coulomb (SR)   Coul. recip.
    2.80412e+04    5.91067e+04   -4.33038e+03   -4.98588e+05    3.01054e+03
      Potential    Kinetic En.   Total Energy  Conserved En.    Temperature
   -4.03315e+05    7.26487e+04   -3.30666e+05    9.88659e+07    3.01381e+02
 Pres. DC (bar) Pressure (bar)   Constr. rmsd
   -2.44082e+02    4.04167e+01    0.00000e+00

           Step           Time
      448405000   896810.00000

   Energies (kJ/mol)
        G96Bond       G96Angle    Proper Dih.  Improper Dih.          LJ-14
    2.29886e+03    3.61916e+03    2.72658e+03    1.06815e+03   -2.83539e+02
     Coulomb-14        LJ (SR)  Disper. corr.   Coulomb (SR)   Coul. recip.
    2.81432e+04    5.89184e+04   -4.30633e+03   -4.97786e+05    3.09174e+03
      Potential    Kinetic En.   Total Energy  Conserved En.    Temperature
   -4.02510e+05    7.30499e+04   -3.29460e+05    9.88664e+07    3.03045e+02
 Pres. DC (bar) Pressure (bar)   Constr. rmsd
   -2.41382e+02   -3.03693e+01    0.00000e+00

           Step           Time
      448410000   896820.00000

   Energies (kJ/mol)
        G96Bond       G96Angle    Proper Dih.  Improper Dih.          LJ-14
    2.38604e+03    3.62889e+03    2.78158e+03    1.13964e+03   -3.10026e+02
     Coulomb-14        LJ (SR)  Disper. corr.   Coulomb (SR)   Coul. recip.
    2.80954e+04    5.80992e+04   -4.31841e+03   -4.97986e+05    3.01534e+03
      Potential    Kinetic En.   Total Energy  Conserved En.    Temperature
   -4.03469e+05    7.24430e+04   -3.31026e+05    9.88685e+07    3.00528e+02
 Pres. DC (bar) Pressure (bar)   Constr. rmsd
   -2.42736e+02   -1.85042e+02    0.00000e+00

           Step           Time
      448415000   896830.00000

   Energies (kJ/mol)
        G96Bond       G96Angle    Proper Dih.  Improper Dih.          LJ-14
    2.48722e+03    3.64523e+03    2.71601e+03    1.04407e+03   -2.85351e+02
     Coulomb-14        LJ (SR)  Disper. corr.   Coulomb (SR)   Coul. recip.
    2.82808e+04    5.73213e+04   -4.27473e+03   -4.95915e+05    3.13613e+03
      Potential    Kinetic En.   Total Energy  Conserved En.    Temperature
   -4.01844e+05    7.26154e+04   -3.29229e+05    9.88692e+07    3.01242e+02
 Pres. DC (bar) Pressure (bar)   Constr. rmsd
   -2.37856e+02   -2.31810e+02    0.00000e+00

           Step           Time
      448420000   896840.00000

   Energies (kJ/mol)
        G96Bond       G96Angle    Proper Dih.  Improper Dih.          LJ-14
    2.26780e+03    3.67818e+03    2.77569e+03    1.07846e+03   -3.30476e+02
     Coulomb-14        LJ (SR)  Disper. corr.   Coulomb (SR)   Coul. recip.
    2.78474e+04    5.92400e+04   -4.35358e+03   -4.99591e+05    3.01784e+03
      Potential    Kinetic En.   Total Energy  Conserved En.    Temperature
   -4.04369e+05    7.26075e+04   -3.31762e+05    9.88702e+07    3.01210e+02
 Pres. DC (bar) Pressure (bar)   Constr. rmsd
   -2.46702e+02   -1.57156e+00    0.00000e+00

           Step           Time
      448425000   896850.00000

   Energies (kJ/mol)
        G96Bond       G96Angle    Proper Dih.  Improper Dih.          LJ-14
    2.28876e+03    3.78642e+03    2.78388e+03    1.09553e+03   -3.49286e+02
     Coulomb-14        LJ (SR)  Disper. corr.   Coulomb (SR)   Coul. recip.
    2.82525e+04    5.83750e+04   -4.34708e+03   -4.98147e+05    2.94589e+03
      Potential    Kinetic En.   Total Energy  Conserved En.    Temperature
   -4.03316e+05    7.19145e+04   -3.31401e+05    9.88709e+07    2.98335e+02
 Pres. DC (bar) Pressure (bar)   Constr. rmsd
   -2.45966e+02   -3.45879e+01    0.00000e+00

           Step           Time
      448430000   896860.00000

   Energies (kJ/mol)
        G96Bond       G96Angle    Proper Dih.  Improper Dih.          LJ-14
    2.22406e+03    3.77737e+03    2.72866e+03    1.09228e+03   -2.74303e+02
     Coulomb-14        LJ (SR)  Disper. corr.   Coulomb (SR)   Coul. recip.
    2.81595e+04    5.94715e+04   -4.34072e+03   -4.98615e+05    2.95523e+03
      Potential    Kinetic En.   Total Energy  Conserved En.    Temperature
   -4.02822e+05    7.21822e+04   -3.30640e+05    9.88715e+07    2.99446e+02
 Pres. DC (bar) Pressure (bar)   Constr. rmsd
   -2.45248e+02    2.18398e+02    0.00000e+00

           Step           Time
      448435000   896870.00000

   Energies (kJ/mol)
        G96Bond       G96Angle    Proper Dih.  Improper Dih.          LJ-14
    2.38823e+03    3.69202e+03    2.72201e+03    1.11252e+03   -3.50039e+02
     Coulomb-14        LJ (SR)  Disper. corr.   Coulomb (SR)   Coul. recip.
    2.81556e+04    5.89444e+04   -4.33445e+03   -4.98720e+05    2.97541e+03
      Potential    Kinetic En.   Total Energy  Conserved En.    Temperature
   -4.03414e+05    7.16459e+04   -3.31768e+05    9.88726e+07    2.97221e+02
 Pres. DC (bar) Pressure (bar)   Constr. rmsd
   -2.44541e+02   -4.28571e+01    0.00000e+00

           Step           Time
      448440000   896880.00000

   Energies (kJ/mol)
        G96Bond       G96Angle    Proper Dih.  Improper Dih.          LJ-14
    2.29047e+03    3.68003e+03    2.68458e+03    1.00084e+03   -3.12249e+02
     Coulomb-14        LJ (SR)  Disper. corr.   Coulomb (SR)   Coul. recip.
    2.79605e+04    5.73066e+04   -4.29857e+03   -4.95304e+05    3.01263e+03
      Potential    Kinetic En.   Total Energy  Conserved En.    Temperature
   -4.01980e+05    7.15595e+04   -3.30420e+05    9.88732e+07    2.96862e+02
 Pres. DC (bar) Pressure (bar)   Constr. rmsd
   -2.40514e+02   -1.90706e+02    0.00000e+00

           Step           Time
      448445000   896890.00000

   Energies (kJ/mol)
        G96Bond       G96Angle    Proper Dih.  Improper Dih.          LJ-14
    2.27622e+03    3.73129e+03    2.85307e+03    1.06492e+03   -3.01885e+02
     Coulomb-14        LJ (SR)  Disper. corr.   Coulomb (SR)   Coul. recip.
    2.79823e+04    5.98224e+04   -4.35299e+03   -4.99250e+05    2.93348e+03
      Potential    Kinetic En.   Total Energy  Conserved En.    Temperature
   -4.03241e+05    7.20632e+04   -3.31178e+05    9.88746e+07    2.98952e+02
 Pres. DC (bar) Pressure (bar)   Constr. rmsd
   -2.46635e+02    3.20828e+02    0.00000e+00

           Step           Time
      448450000   896900.00000

   Energies (kJ/mol)
        G96Bond       G96Angle    Proper Dih.  Improper Dih.          LJ-14
    2.25311e+03    3.59024e+03    2.82655e+03    1.11391e+03   -2.30950e+02
     Coulomb-14        LJ (SR)  Disper. corr.   Coulomb (SR)   Coul. recip.
    2.79635e+04    5.90398e+04   -4.34359e+03   -4.98273e+05    2.97101e+03
      Potential    Kinetic En.   Total Energy  Conserved En.    Temperature
   -4.03090e+05    7.18942e+04   -3.31195e+05    9.88756e+07    2.98251e+02
 Pres. DC (bar) Pressure (bar)   Constr. rmsd
   -2.45572e+02    1.34168e+02    0.00000e+00

           Step           Time
      448455000   896910.00000

   Energies (kJ/mol)
        G96Bond       G96Angle    Proper Dih.  Improper Dih.          LJ-14
    2.44376e+03    3.70942e+03    2.79237e+03    1.16523e+03   -3.49048e+02
     Coulomb-14        LJ (SR)  Disper. corr.   Coulomb (SR)   Coul. recip.
    2.80016e+04    6.05624e+04   -4.42387e+03   -5.01847e+05    2.90004e+03
      Potential    Kinetic En.   Total Energy  Conserved En.    Temperature
   -4.05046e+05    7.22697e+04   -3.32776e+05    9.88765e+07    2.99809e+02
 Pres. DC (bar) Pressure (bar)   Constr. rmsd
   -2.54722e+02    5.00022e+02    0.00000e+00

           Step           Time
      448460000   896920.00000

   Energies (kJ/mol)
        G96Bond       G96Angle    Proper Dih.  Improper Dih.          LJ-14
    2.22701e+03    3.55987e+03    2.87233e+03    1.10628e+03   -3.32777e+02
     Coulomb-14        LJ (SR)  Disper. corr.   Coulomb (SR)   Coul. recip.
    2.80188e+04    5.90041e+04   -4.34240e+03   -4.99748e+05    3.06739e+03
      Potential    Kinetic En.   Total Energy  Conserved En.    Temperature
   -4.04568e+05    7.13976e+04   -3.33170e+05    9.88777e+07    2.96191e+02
 Pres. DC (bar) Pressure (bar)   Constr. rmsd
   -2.45438e+02   -1.37306e+02    0.00000e+00

           Step           Time
      448465000   896930.00000

   Energies (kJ/mol)
        G96Bond       G96Angle    Proper Dih.  Improper Dih.          LJ-14
    2.41605e+03    3.52114e+03    2.84805e+03    1.17794e+03   -3.03431e+02
     Coulomb-14        LJ (SR)  Disper. corr.   Coulomb (SR)   Coul. recip.
    2.81280e+04    5.83480e+04   -4.30338e+03   -4.98604e+05    3.15825e+03
      Potential    Kinetic En.   Total Energy  Conserved En.    Temperature
   -4.03613e+05    7.25858e+04   -3.31027e+05    9.88786e+07    3.01120e+02
 Pres. DC (bar) Pressure (bar)   Constr. rmsd
   -2.41052e+02   -2.13946e+02    0.00000e+00

           Step           Time
      448470000   896940.00000

   Energies (kJ/mol)
        G96Bond       G96Angle    Proper Dih.  Improper Dih.          LJ-14
    2.29661e+03    3.57367e+03    2.60810e+03    1.10912e+03   -2.41177e+02
     Coulomb-14        LJ (SR)  Disper. corr.   Coulomb (SR)   Coul. recip.
    2.79597e+04    5.89318e+04   -4.32179e+03   -4.98580e+05    3.05615e+03
      Potential    Kinetic En.   Total Energy  Conserved En.    Temperature
   -4.03607e+05    7.24451e+04   -3.31162e+05    9.88795e+07    3.00536e+02
 Pres. DC (bar) Pressure (bar)   Constr. rmsd
   -2.43116e+02    1.01760e+01    0.00000e+00

           Step           Time
      448475000   896950.00000

   Energies (kJ/mol)
        G96Bond       G96Angle    Proper Dih.  Improper Dih.          LJ-14
    2.22530e+03    3.74752e+03    2.79993e+03    1.15218e+03   -3.43460e+02
     Coulomb-14        LJ (SR)  Disper. corr.   Coulomb (SR)   Coul. recip.
    2.79215e+04    5.83547e+04   -4.28809e+03   -4.97353e+05    3.03169e+03
      Potential    Kinetic En.   Total Energy  Conserved En.    Temperature
   -4.02752e+05    7.21826e+04   -3.30569e+05    9.88804e+07    2.99447e+02
 Pres. DC (bar) Pressure (bar)   Constr. rmsd
   -2.39344e+02   -3.02158e+02    0.00000e+00

           Step           Time
      448480000   896960.00000

   Energies (kJ/mol)
        G96Bond       G96Angle    Proper Dih.  Improper Dih.          LJ-14
    2.34940e+03    3.81163e+03    2.77244e+03    1.14231e+03   -3.37609e+02
     Coulomb-14        LJ (SR)  Disper. corr.   Coulomb (SR)   Coul. recip.
    2.77729e+04    5.70832e+04   -4.29049e+03   -4.96535e+05    2.94799e+03
      Potential    Kinetic En.   Total Energy  Conserved En.    Temperature
   -4.03284e+05    7.19459e+04   -3.31338e+05    9.88814e+07    2.98465e+02
 Pres. DC (bar) Pressure (bar)   Constr. rmsd
   -2.39612e+02   -5.57964e+02    0.00000e+00

           Step           Time
      448485000   896970.00000

   Energies (kJ/mol)
        G96Bond       G96Angle    Proper Dih.  Improper Dih.          LJ-14
    2.31297e+03    3.65695e+03    2.66769e+03    1.11184e+03   -2.80046e+02
     Coulomb-14        LJ (SR)  Disper. corr.   Coulomb (SR)   Coul. recip.
    2.79337e+04    5.82752e+04   -4.29182e+03   -4.97648e+05    3.01430e+03
      Potential    Kinetic En.   Total Energy  Conserved En.    Temperature
   -4.03247e+05    7.27000e+04   -3.30547e+05    9.88827e+07    3.01594e+02
 Pres. DC (bar) Pressure (bar)   Constr. rmsd
   -2.39760e+02   -2.97059e+02    0.00000e+00

           Step           Time
      448490000   896980.00000

   Energies (kJ/mol)
        G96Bond       G96Angle    Proper Dih.  Improper Dih.          LJ-14
    2.26775e+03    3.65672e+03    2.68483e+03    1.12286e+03   -3.57287e+02
     Coulomb-14        LJ (SR)  Disper. corr.   Coulomb (SR)   Coul. recip.
    2.81055e+04    5.88495e+04   -4.36139e+03   -4.98342e+05    2.97948e+03
      Potential    Kinetic En.   Total Energy  Conserved En.    Temperature
   -4.03394e+05    7.27328e+04   -3.30661e+05    9.88830e+07    3.01730e+02
 Pres. DC (bar) Pressure (bar)   Constr. rmsd
   -2.47586e+02    1.39729e+02    0.00000e+00

           Step           Time
      448495000   896990.00000

   Energies (kJ/mol)
        G96Bond       G96Angle    Proper Dih.  Improper Dih.          LJ-14
    2.28012e+03    3.82656e+03    2.70710e+03    1.10645e+03   -3.18580e+02
     Coulomb-14        LJ (SR)  Disper. corr.   Coulomb (SR)   Coul. recip.
    2.79761e+04    6.04902e+04   -4.38530e+03   -5.00901e+05    2.93242e+03
      Potential    Kinetic En.   Total Energy  Conserved En.    Temperature
   -4.04286e+05    7.23840e+04   -3.31902e+05    9.88838e+07    3.00282e+02
 Pres. DC (bar) Pressure (bar)   Constr. rmsd
   -2.50305e+02    5.59851e+02    0.00000e+00

           Step           Time
      448500000   897000.00000

   Energies (kJ/mol)
        G96Bond       G96Angle    Proper Dih.  Improper Dih.          LJ-14
    2.22619e+03    3.68940e+03    2.83781e+03    1.06036e+03   -3.22461e+02
     Coulomb-14        LJ (SR)  Disper. corr.   Coulomb (SR)   Coul. recip.
    2.80438e+04    5.79550e+04   -4.31535e+03   -4.96930e+05    2.98442e+03
      Potential    Kinetic En.   Total Energy  Conserved En.    Temperature
   -4.02771e+05    7.23248e+04   -3.30446e+05    9.88844e+07    3.00037e+02
 Pres. DC (bar) Pressure (bar)   Constr. rmsd
   -2.42393e+02   -1.18071e+02    0.00000e+00

           Step           Time
      448505000   897010.00000

   Energies (kJ/mol)
        G96Bond       G96Angle    Proper Dih.  Improper Dih.          LJ-14
    2.36586e+03    3.68901e+03    2.69828e+03    1.11078e+03   -3.15681e+02
     Coulomb-14        LJ (SR)  Disper. corr.   Coulomb (SR)   Coul. recip.
    2.80506e+04    5.78374e+04   -4.34359e+03   -4.97466e+05    3.08623e+03
      Potential    Kinetic En.   Total Energy  Conserved En.    Temperature
   -4.03287e+05    7.14115e+04   -3.31876e+05    9.88849e+07    2.96248e+02
 Pres. DC (bar) Pressure (bar)   Constr. rmsd
   -2.45572e+02   -2.84613e+02    0.00000e+00

           Step           Time
      448510000   897020.00000

   Energies (kJ/mol)
        G96Bond       G96Angle    Proper Dih.  Improper Dih.          LJ-14
    2.28528e+03    3.61364e+03    2.79193e+03    1.08289e+03   -2.98337e+02
     Coulomb-14        LJ (SR)  Disper. corr.   Coulomb (SR)   Coul. recip.
    2.81281e+04    6.06593e+04   -4.39704e+03   -5.01013e+05    2.96210e+03
      Potential    Kinetic En.   Total Energy  Conserved En.    Temperature
   -4.04186e+05    7.23398e+04   -3.31846e+05    9.88869e+07    3.00099e+02
 Pres. DC (bar) Pressure (bar)   Constr. rmsd
   -2.51645e+02    3.91743e+02    0.00000e+00

           Step           Time
      448515000   897030.00000

   Energies (kJ/mol)
        G96Bond       G96Angle    Proper Dih.  Improper Dih.          LJ-14
    2.40314e+03    3.74956e+03    2.84903e+03    1.12995e+03   -3.35297e+02
     Coulomb-14        LJ (SR)  Disper. corr.   Coulomb (SR)   Coul. recip.
    2.79087e+04    6.07337e+04   -4.36130e+03   -5.00982e+05    2.93545e+03
      Potential    Kinetic En.   Total Energy  Conserved En.    Temperature
   -4.03969e+05    7.30886e+04   -3.30881e+05    9.88883e+07    3.03206e+02
 Pres. DC (bar) Pressure (bar)   Constr. rmsd
   -2.47576e+02    3.24743e+02    0.00000e+00

           Step           Time
      448520000   897040.00000

   Energies (kJ/mol)
        G96Bond       G96Angle    Proper Dih.  Improper Dih.          LJ-14
    2.38900e+03    3.85140e+03    2.69347e+03    1.14924e+03   -3.33424e+02
     Coulomb-14        LJ (SR)  Disper. corr.   Coulomb (SR)   Coul. recip.
    2.79130e+04    5.96381e+04   -4.35793e+03   -4.99400e+05    2.96939e+03
      Potential    Kinetic En.   Total Energy  Conserved En.    Temperature
   -4.03488e+05    7.20769e+04   -3.31411e+05    9.88896e+07    2.99009e+02
 Pres. DC (bar) Pressure (bar)   Constr. rmsd
   -2.47194e+02    3.05389e+02    0.00000e+00

           Step           Time
      448525000   897050.00000

   Energies (kJ/mol)
        G96Bond       G96Angle    Proper Dih.  Improper Dih.          LJ-14
    2.26214e+03    4.07969e+03    2.79399e+03    1.10353e+03   -3.54515e+02
     Coulomb-14        LJ (SR)  Disper. corr.   Coulomb (SR)   Coul. recip.
    2.77034e+04    5.79112e+04   -4.30075e+03   -4.97490e+05    2.93666e+03
      Potential    Kinetic En.   Total Energy  Conserved En.    Temperature
   -4.03354e+05    7.24895e+04   -3.30865e+05    9.88909e+07    3.00720e+02
 Pres. DC (bar) Pressure (bar)   Constr. rmsd
   -2.40757e+02   -1.91672e+02    0.00000e+00

           Step           Time
      448530000   897060.00000

   Energies (kJ/mol)
        G96Bond       G96Angle    Proper Dih.  Improper Dih.          LJ-14
    2.25285e+03    3.61987e+03    2.78993e+03    1.03688e+03   -3.07622e+02
     Coulomb-14        LJ (SR)  Disper. corr.   Coulomb (SR)   Coul. recip.
    2.79842e+04    5.92644e+04   -4.34009e+03   -4.98059e+05    2.94832e+03
      Potential    Kinetic En.   Total Energy  Conserved En.    Temperature
   -4.02811e+05    7.18549e+04   -3.30956e+05    9.88915e+07    2.98088e+02
 Pres. DC (bar) Pressure (bar)   Constr. rmsd
   -2.45177e+02    1.64737e+02    0.00000e+00

           Step           Time
      448535000   897070.00000

   Energies (kJ/mol)
        G96Bond       G96Angle    Proper Dih.  Improper Dih.          LJ-14
    2.31333e+03    3.64703e+03    2.78168e+03    1.10730e+03   -3.83754e+02
     Coulomb-14        LJ (SR)  Disper. corr.   Coulomb (SR)   Coul. recip.
    2.81385e+04    5.66839e+04   -4.29586e+03   -4.94749e+05    3.07043e+03
      Potential    Kinetic En.   Total Energy  Conserved En.    Temperature
   -4.01686e+05    7.20670e+04   -3.29619e+05    9.88921e+07    2.98968e+02
 Pres. DC (bar) Pressure (bar)   Constr. rmsd
   -2.40211e+02   -4.44456e+02    0.00000e+00

           Step           Time
      448540000   897080.00000

   Energies (kJ/mol)
        G96Bond       G96Angle    Proper Dih.  Improper Dih.          LJ-14
    2.43701e+03    3.57036e+03    2.82009e+03    1.09607e+03   -3.18956e+02
     Coulomb-14        LJ (SR)  Disper. corr.   Coulomb (SR)   Coul. recip.
    2.81038e+04    5.71680e+04   -4.32791e+03   -4.96356e+05    3.05651e+03
      Potential    Kinetic En.   Total Energy  Conserved En.    Temperature
   -4.02751e+05    7.28889e+04   -3.29862e+05    9.88926e+07    3.02377e+02
 Pres. DC (bar) Pressure (bar)   Constr. rmsd
   -2.43804e+02   -3.35696e+02    0.00000e+00

           Step           Time
      448545000   897090.00000

   Energies (kJ/mol)
        G96Bond       G96Angle    Proper Dih.  Improper Dih.          LJ-14
    2.37887e+03    3.58510e+03    2.81232e+03    1.13940e+03   -2.56593e+02
     Coulomb-14        LJ (SR)  Disper. corr.   Coulomb (SR)   Coul. recip.
    2.80027e+04    6.00529e+04   -4.34118e+03   -4.99050e+05    3.02237e+03
      Potential    Kinetic En.   Total Energy  Conserved En.    Temperature
   -4.02655e+05    7.26930e+04   -3.29962e+05    9.88942e+07    3.01565e+02
 Pres. DC (bar) Pressure (bar)   Constr. rmsd
   -2.45300e+02    1.72595e+02    0.00000e+00

           Step           Time
      448550000   897100.00000

   Energies (kJ/mol)
        G96Bond       G96Angle    Proper Dih.  Improper Dih.          LJ-14
    2.37418e+03    3.66865e+03    2.72609e+03    1.06717e+03   -3.21967e+02
     Coulomb-14        LJ (SR)  Disper. corr.   Coulomb (SR)   Coul. recip.
    2.80600e+04    5.87006e+04   -4.33522e+03   -4.98383e+05    2.93125e+03
      Potential    Kinetic En.   Total Energy  Conserved En.    Temperature
   -4.03512e+05    7.19402e+04   -3.31572e+05    9.88958e+07    2.98442e+02
 Pres. DC (bar) Pressure (bar)   Constr. rmsd
   -2.44628e+02   -1.42934e+02    0.00000e+00

           Step           Time
      448555000   897110.00000

   Energies (kJ/mol)
        G96Bond       G96Angle    Proper Dih.  Improper Dih.          LJ-14
    2.38991e+03    3.70526e+03    2.75162e+03    1.10866e+03   -2.60205e+02
     Coulomb-14        LJ (SR)  Disper. corr.   Coulomb (SR)   Coul. recip.
    2.80679e+04    6.05015e+04   -4.35878e+03   -5.00135e+05    2.98132e+03
      Potential    Kinetic En.   Total Energy  Conserved En.    Temperature
   -4.03248e+05    7.32681e+04   -3.29979e+05    9.88963e+07    3.03950e+02
 Pres. DC (bar) Pressure (bar)   Constr. rmsd
   -2.47291e+02    2.33426e+02    0.00000e+00

           Step           Time
      448560000   897120.00000

   Energies (kJ/mol)
        G96Bond       G96Angle    Proper Dih.  Improper Dih.          LJ-14
    2.47179e+03    3.70928e+03    2.76949e+03    1.14303e+03   -3.25817e+02
     Coulomb-14        LJ (SR)  Disper. corr.   Coulomb (SR)   Coul. recip.
    2.79657e+04    5.95772e+04   -4.34386e+03   -4.99389e+05    2.95465e+03
      Potential    Kinetic En.   Total Energy  Conserved En.    Temperature
   -4.03467e+05    7.20418e+04   -3.31426e+05    9.88975e+07    2.98863e+02
 Pres. DC (bar) Pressure (bar)   Constr. rmsd
   -2.45603e+02   -2.69094e+01    0.00000e+00

           Step           Time
      448565000   897130.00000

   Energies (kJ/mol)
        G96Bond       G96Angle    Proper Dih.  Improper Dih.          LJ-14
    2.39730e+03    3.60999e+03    2.70976e+03    1.08277e+03   -2.92384e+02
     Coulomb-14        LJ (SR)  Disper. corr.   Coulomb (SR)   Coul. recip.
    2.79922e+04    5.79779e+04   -4.37794e+03   -4.98026e+05    3.01946e+03
      Potential    Kinetic En.   Total Energy  Conserved En.    Temperature
   -4.03907e+05    7.17585e+04   -3.32148e+05    9.88990e+07    2.97688e+02
 Pres. DC (bar) Pressure (bar)   Constr. rmsd
   -2.49467e+02   -8.53852e+00    0.00000e+00

           Step           Time
      448570000   897140.00000

   Energies (kJ/mol)
        G96Bond       G96Angle    Proper Dih.  Improper Dih.          LJ-14
    2.30728e+03    3.70239e+03    2.67973e+03    1.13433e+03   -2.69114e+02
     Coulomb-14        LJ (SR)  Disper. corr.   Coulomb (SR)   Coul. recip.
    2.81504e+04    5.63994e+04   -4.30992e+03   -4.94573e+05    3.07872e+03
      Potential    Kinetic En.   Total Energy  Conserved En.    Temperature
   -4.01700e+05    7.23044e+04   -3.29396e+05    9.88996e+07    2.99952e+02
 Pres. DC (bar) Pressure (bar)   Constr. rmsd
   -2.41784e+02   -5.73455e+02    0.00000e+00

           Step           Time
      448575000   897150.00000

   Energies (kJ/mol)
        G96Bond       G96Angle    Proper Dih.  Improper Dih.          LJ-14
    2.39276e+03    3.58401e+03    2.89984e+03    1.09768e+03   -3.61412e+02
     Coulomb-14        LJ (SR)  Disper. corr.   Coulomb (SR)   Coul. recip.
    2.82738e+04    5.91091e+04   -4.37836e+03   -5.00140e+05    2.99393e+03
      Potential    Kinetic En.   Total Energy  Conserved En.    Temperature
   -4.04529e+05    7.19058e+04   -3.32623e+05    9.89008e+07    2.98299e+02
 Pres. DC (bar) Pressure (bar)   Constr. rmsd
   -2.49514e+02    3.86905e+02    0.00000e+00

           Step           Time
      448580000   897160.00000

   Energies (kJ/mol)
        G96Bond       G96Angle    Proper Dih.  Improper Dih.          LJ-14
    2.47668e+03    3.73043e+03    2.80454e+03    1.11242e+03   -3.30046e+02
     Coulomb-14        LJ (SR)  Disper. corr.   Coulomb (SR)   Coul. recip.
    2.81089e+04    6.05818e+04   -4.36328e+03   -4.99787e+05    2.98060e+03
      Potential    Kinetic En.   Total Energy  Conserved En.    Temperature
   -4.02685e+05    7.26772e+04   -3.30008e+05    9.89019e+07    3.01499e+02
 Pres. DC (bar) Pressure (bar)   Constr. rmsd
   -2.47801e+02    3.06068e+02    0.00000e+00

           Step           Time
      448585000   897170.00000

   Energies (kJ/mol)
        G96Bond       G96Angle    Proper Dih.  Improper Dih.          LJ-14
    2.37854e+03    3.66499e+03    2.82901e+03    1.14408e+03   -3.12671e+02
     Coulomb-14        LJ (SR)  Disper. corr.   Coulomb (SR)   Coul. recip.
    2.82489e+04    5.75754e+04   -4.30698e+03   -4.96581e+05    2.99570e+03
      Potential    Kinetic En.   Total Energy  Conserved En.    Temperature
   -4.02364e+05    7.23332e+04   -3.30031e+05    9.89038e+07    3.00072e+02
 Pres. DC (bar) Pressure (bar)   Constr. rmsd
   -2.41455e+02   -2.89786e+02    0.00000e+00

           Step           Time
      448590000   897180.00000

   Energies (kJ/mol)
        G96Bond       G96Angle    Proper Dih.  Improper Dih.          LJ-14
    2.35432e+03    3.54834e+03    2.79155e+03    1.09605e+03   -2.98465e+02
     Coulomb-14        LJ (SR)  Disper. corr.   Coulomb (SR)   Coul. recip.
    2.83404e+04    5.97069e+04   -4.34307e+03   -4.99541e+05    3.04912e+03
      Potential    Kinetic En.   Total Energy  Conserved En.    Temperature
   -4.03296e+05    7.16736e+04   -3.31622e+05    9.89045e+07    2.97336e+02
 Pres. DC (bar) Pressure (bar)   Constr. rmsd
   -2.45513e+02    7.15645e+01    0.00000e+00

           Step           Time
      448595000   897190.00000

   Energies (kJ/mol)
        G96Bond       G96Angle    Proper Dih.  Improper Dih.          LJ-14
    2.38501e+03    3.50369e+03    2.81522e+03    1.00529e+03   -3.24810e+02
     Coulomb-14        LJ (SR)  Disper. corr.   Coulomb (SR)   Coul. recip.
    2.82520e+04    6.07486e+04   -4.36593e+03   -5.01059e+05    2.94993e+03
      Potential    Kinetic En.   Total Energy  Conserved En.    Temperature
   -4.04090e+05    7.21665e+04   -3.31923e+05    9.89058e+07    2.99380e+02
 Pres. DC (bar) Pressure (bar)   Constr. rmsd
   -2.48101e+02    3.57963e+02    0.00000e+00

           Step           Time
      448600000   897200.00000

   Energies (kJ/mol)
        G96Bond       G96Angle    Proper Dih.  Improper Dih.          LJ-14
    2.31092e+03    3.65517e+03    2.74998e+03    1.05412e+03   -2.86682e+02
     Coulomb-14        LJ (SR)  Disper. corr.   Coulomb (SR)   Coul. recip.
    2.82320e+04    5.91410e+04   -4.34952e+03   -4.99499e+05    2.92987e+03
      Potential    Kinetic En.   Total Energy  Conserved En.    Temperature
   -4.04062e+05    7.18748e+04   -3.32187e+05    9.89062e+07    2.98170e+02
 Pres. DC (bar) Pressure (bar)   Constr. rmsd
   -2.46242e+02   -5.02650e+00    0.00000e+00

           Step           Time
      448605000   897210.00000

   Energies (kJ/mol)
        G96Bond       G96Angle    Proper Dih.  Improper Dih.          LJ-14
    2.39665e+03    3.44085e+03    2.96516e+03    1.11787e+03   -3.23184e+02
     Coulomb-14        LJ (SR)  Disper. corr.   Coulomb (SR)   Coul. recip.
    2.82883e+04    5.96047e+04   -4.33404e+03   -4.99602e+05    2.98367e+03
      Potential    Kinetic En.   Total Energy  Conserved En.    Temperature
   -4.03462e+05    7.19323e+04   -3.31530e+05    9.89065e+07    2.98409e+02
 Pres. DC (bar) Pressure (bar)   Constr. rmsd
   -2.44495e+02   -1.97303e+02    0.00000e+00

           Step           Time
      448610000   897220.00000

   Energies (kJ/mol)
        G96Bond       G96Angle    Proper Dih.  Improper Dih.          LJ-14
    2.43795e+03    3.54506e+03    2.79378e+03    1.13396e+03   -2.88842e+02
     Coulomb-14        LJ (SR)  Disper. corr.   Coulomb (SR)   Coul. recip.
    2.81233e+04    5.94493e+04   -4.38055e+03   -5.00691e+05    2.99889e+03
      Potential    Kinetic En.   Total Energy  Conserved En.    Temperature
   -4.04878e+05    7.20439e+04   -3.32834e+05    9.89083e+07    2.98872e+02
 Pres. DC (bar) Pressure (bar)   Constr. rmsd
   -2.49763e+02    3.59542e+02    0.00000e+00

           Step           Time
      448615000   897230.00000

   Energies (kJ/mol)
        G96Bond       G96Angle    Proper Dih.  Improper Dih.          LJ-14
    2.32967e+03    3.59249e+03    2.82902e+03    1.05146e+03   -3.30380e+02
     Coulomb-14        LJ (SR)  Disper. corr.   Coulomb (SR)   Coul. recip.
    2.81612e+04    5.79547e+04   -4.31224e+03   -4.97781e+05    2.93694e+03
      Potential    Kinetic En.   Total Energy  Conserved En.    Temperature
   -4.03568e+05    7.18022e+04   -3.31766e+05    9.89090e+07    2.97869e+02
 Pres. DC (bar) Pressure (bar)   Constr. rmsd
   -2.42044e+02   -4.18989e+02    0.00000e+00

           Step           Time
      448620000   897240.00000

   Energies (kJ/mol)
        G96Bond       G96Angle    Proper Dih.  Improper Dih.          LJ-14
    2.39084e+03    3.79531e+03    2.71672e+03    1.11693e+03   -3.05604e+02
     Coulomb-14        LJ (SR)  Disper. corr.   Coulomb (SR)   Coul. recip.
    2.80758e+04    5.81618e+04   -4.31520e+03   -4.96193e+05    3.05704e+03
      Potential    Kinetic En.   Total Energy  Conserved En.    Temperature
   -4.01499e+05    7.23652e+04   -3.29134e+05    9.89095e+07    3.00205e+02
 Pres. DC (bar) Pressure (bar)   Constr. rmsd
   -2.42376e+02   -1.83738e+02    0.00000e+00

           Step           Time
      448625000   897250.00000

   Energies (kJ/mol)
        G96Bond       G96Angle    Proper Dih.  Improper Dih.          LJ-14
    2.29027e+03    3.72661e+03    2.81178e+03    1.04290e+03   -3.69536e+02
     Coulomb-14        LJ (SR)  Disper. corr.   Coulomb (SR)   Coul. recip.
    2.80734e+04    5.87665e+04   -4.31882e+03   -4.97552e+05    3.04083e+03
      Potential    Kinetic En.   Total Energy  Conserved En.    Temperature
   -4.02488e+05    7.27510e+04   -3.29737e+05    9.89101e+07    3.01805e+02
 Pres. DC (bar) Pressure (bar)   Constr. rmsd
   -2.42782e+02   -1.71127e+02    0.00000e+00

           Step           Time
      448630000   897260.00000

   Energies (kJ/mol)
        G96Bond       G96Angle    Proper Dih.  Improper Dih.          LJ-14
    2.37864e+03    3.71588e+03    2.81565e+03    1.15701e+03   -2.76639e+02
     Coulomb-14        LJ (SR)  Disper. corr.   Coulomb (SR)   Coul. recip.
    2.81436e+04    5.90071e+04   -4.30762e+03   -4.98236e+05    2.96462e+03
      Potential    Kinetic En.   Total Energy  Conserved En.    Temperature
   -4.02638e+05    7.25069e+04   -3.30131e+05    9.89103e+07    3.00793e+02
 Pres. DC (bar) Pressure (bar)   Constr. rmsd
   -2.41527e+02   -6.24608e+00    0.00000e+00

           Step           Time
      448635000   897270.00000

   Energies (kJ/mol)
        G96Bond       G96Angle    Proper Dih.  Improper Dih.          LJ-14
    2.28051e+03    3.72366e+03    2.83950e+03    1.02742e+03   -3.77139e+02
     Coulomb-14        LJ (SR)  Disper. corr.   Coulomb (SR)   Coul. recip.
    2.82304e+04    5.96148e+04   -4.33849e+03   -4.99914e+05    2.93999e+03
      Potential    Kinetic En.   Total Energy  Conserved En.    Temperature
   -4.03974e+05    7.17105e+04   -3.32263e+05    9.89108e+07    2.97488e+02
 Pres. DC (bar) Pressure (bar)   Constr. rmsd
   -2.44997e+02    8.37830e+01    0.00000e+00

           Step           Time
      448640000   897280.00000

   Energies (kJ/mol)
        G96Bond       G96Angle    Proper Dih.  Improper Dih.          LJ-14
    2.28771e+03    3.56639e+03    2.63258e+03    1.11411e+03   -2.88170e+02
     Coulomb-14        LJ (SR)  Disper. corr.   Coulomb (SR)   Coul. recip.
    2.82246e+04    5.65815e+04   -4.30041e+03   -4.94280e+05    3.04756e+03
      Potential    Kinetic En.   Total Energy  Conserved En.    Temperature
   -4.01414e+05    7.21615e+04   -3.29252e+05    9.89121e+07    2.99360e+02
 Pres. DC (bar) Pressure (bar)   Constr. rmsd
   -2.40720e+02   -5.52832e+02    0.00000e+00

           Step           Time
      448645000   897290.00000

   Energies (kJ/mol)
        G96Bond       G96Angle    Proper Dih.  Improper Dih.          LJ-14
    2.46011e+03    3.36549e+03    2.80995e+03    1.01088e+03   -2.56649e+02
     Coulomb-14        LJ (SR)  Disper. corr.   Coulomb (SR)   Coul. recip.
    2.81468e+04    5.91494e+04   -4.31779e+03   -4.98319e+05    3.06199e+03
      Potential    Kinetic En.   Total Energy  Conserved En.    Temperature
   -4.02889e+05    7.13931e+04   -3.31496e+05    9.89138e+07    2.96172e+02
 Pres. DC (bar) Pressure (bar)   Constr. rmsd
   -2.42667e+02   -2.22252e+02    0.00000e+00

           Step           Time
      448650000   897300.00000

   Energies (kJ/mol)
        G96Bond       G96Angle    Proper Dih.  Improper Dih.          LJ-14
    2.42145e+03    3.65107e+03    2.79631e+03    1.01272e+03   -3.36918e+02
     Coulomb-14        LJ (SR)  Disper. corr.   Coulomb (SR)   Coul. recip.
    2.81295e+04    5.75976e+04   -4.27014e+03   -4.95517e+05    3.07745e+03
      Potential    Kinetic En.   Total Energy  Conserved En.    Temperature
   -4.01438e+05    7.19107e+04   -3.29527e+05    9.89146e+07    2.98319e+02
 Pres. DC (bar) Pressure (bar)   Constr. rmsd
   -2.37347e+02   -3.74381e+02    0.00000e+00

           Step           Time
      448655000   897310.00000

   Energies (kJ/mol)
        G96Bond       G96Angle    Proper Dih.  Improper Dih.          LJ-14
    2.34239e+03    3.79223e+03    2.66740e+03    1.17297e+03   -2.82504e+02
     Coulomb-14        LJ (SR)  Disper. corr.   Coulomb (SR)   Coul. recip.
    2.81912e+04    5.98550e+04   -4.34230e+03   -4.99534e+05    3.00251e+03
      Potential    Kinetic En.   Total Energy  Conserved En.    Temperature
   -4.03135e+05    7.24771e+04   -3.30658e+05    9.89161e+07    3.00669e+02
 Pres. DC (bar) Pressure (bar)   Constr. rmsd
   -2.45426e+02    3.99274e+02    0.00000e+00

           Step           Time
      448660000   897320.00000

   Energies (kJ/mol)
        G96Bond       G96Angle    Proper Dih.  Improper Dih.          LJ-14
    2.34340e+03    3.72036e+03    2.77028e+03    1.09672e+03   -2.96564e+02
     Coulomb-14        LJ (SR)  Disper. corr.   Coulomb (SR)   Coul. recip.
    2.78955e+04    5.91952e+04   -4.31042e+03   -4.97780e+05    3.02700e+03
      Potential    Kinetic En.   Total Energy  Conserved En.    Temperature
   -4.02339e+05    7.30171e+04   -3.29321e+05    9.89177e+07    3.02909e+02
 Pres. DC (bar) Pressure (bar)   Constr. rmsd
   -2.41840e+02   -7.29603e+01    0.00000e+00

           Step           Time
      448665000   897330.00000

   Energies (kJ/mol)
        G96Bond       G96Angle    Proper Dih.  Improper Dih.          LJ-14
    2.31981e+03    3.69241e+03    2.66097e+03    9.88934e+02   -2.62293e+02
     Coulomb-14        LJ (SR)  Disper. corr.   Coulomb (SR)   Coul. recip.
    2.81152e+04    6.00052e+04   -4.35036e+03   -5.00393e+05    3.03654e+03
      Potential    Kinetic En.   Total Energy  Conserved En.    Temperature
   -4.04186e+05    7.18845e+04   -3.32302e+05    9.89182e+07    2.98210e+02
 Pres. DC (bar) Pressure (bar)   Constr. rmsd
   -2.46338e+02    2.65221e+02    0.00000e+00

           Step           Time
      448670000   897340.00000

   Energies (kJ/mol)
        G96Bond       G96Angle    Proper Dih.  Improper Dih.          LJ-14
    2.52070e+03    3.78322e+03    2.77892e+03    1.19422e+03   -2.99289e+02
     Coulomb-14        LJ (SR)  Disper. corr.   Coulomb (SR)   Coul. recip.
    2.80719e+04    5.90425e+04   -4.34969e+03   -4.98056e+05    2.99814e+03
      Potential    Kinetic En.   Total Energy  Conserved En.    Temperature
   -4.02315e+05    7.22484e+04   -3.30067e+05    9.89189e+07    2.99720e+02
 Pres. DC (bar) Pressure (bar)   Constr. rmsd
   -2.46262e+02    6.53429e+00    0.00000e+00

           Step           Time
      448675000   897350.00000

   Energies (kJ/mol)
        G96Bond       G96Angle    Proper Dih.  Improper Dih.          LJ-14
    2.41733e+03    3.55918e+03    2.74267e+03    1.02452e+03   -2.50771e+02
     Coulomb-14        LJ (SR)  Disper. corr.   Coulomb (SR)   Coul. recip.
    2.83157e+04    5.83532e+04   -4.29990e+03   -4.97667e+05    2.96609e+03
      Potential    Kinetic En.   Total Energy  Conserved En.    Temperature
   -4.02839e+05    7.25766e+04   -3.30262e+05    9.89194e+07    3.01082e+02
 Pres. DC (bar) Pressure (bar)   Constr. rmsd
   -2.40663e+02   -5.10908e+02    0.00000e+00

           Step           Time
      448680000   897360.00000

   Energies (kJ/mol)
        G96Bond       G96Angle    Proper Dih.  Improper Dih.          LJ-14
    2.38727e+03    3.74219e+03    2.81087e+03    1.15276e+03   -3.66095e+02
     Coulomb-14        LJ (SR)  Disper. corr.   Coulomb (SR)   Coul. recip.
    2.81289e+04    5.93531e+04   -4.34533e+03   -4.99256e+05    2.93857e+03
      Potential    Kinetic En.   Total Energy  Conserved En.    Temperature
   -4.03454e+05    7.22937e+04   -3.31160e+05    9.89202e+07    2.99908e+02
 Pres. DC (bar) Pressure (bar)   Constr. rmsd
   -2.45769e+02    1.00125e+02    0.00000e+00

           Step           Time
      448685000   897370.00000

   Energies (kJ/mol)
        G96Bond       G96Angle    Proper Dih.  Improper Dih.          LJ-14
    2.32493e+03    3.57709e+03    2.69932e+03    1.14546e+03   -2.51247e+02
     Coulomb-14        LJ (SR)  Disper. corr.   Coulomb (SR)   Coul. recip.
    2.81365e+04    5.92777e+04   -4.34460e+03   -4.99187e+05    2.90247e+03
      Potential    Kinetic En.   Total Energy  Conserved En.    Temperature
   -4.03720e+05    7.20147e+04   -3.31705e+05    9.89210e+07    2.98750e+02
 Pres. DC (bar) Pressure (bar)   Constr. rmsd
   -2.45686e+02    9.56692e+01    0.00000e+00

           Step           Time
      448690000   897380.00000

   Energies (kJ/mol)
        G96Bond       G96Angle    Proper Dih.  Improper Dih.          LJ-14
    2.39671e+03    3.69888e+03    2.76681e+03    1.11824e+03   -2.50617e+02
     Coulomb-14        LJ (SR)  Disper. corr.   Coulomb (SR)   Coul. recip.
    2.81128e+04    5.81122e+04   -4.31834e+03   -4.96726e+05    2.99918e+03
      Potential    Kinetic En.   Total Energy  Conserved En.    Temperature
   -4.02090e+05    7.28575e+04   -3.29233e+05    9.89217e+07    3.02247e+02
 Pres. DC (bar) Pressure (bar)   Constr. rmsd
   -2.42729e+02   -1.02929e+02    0.00000e+00

           Step           Time
      448695000   897390.00000

   Energies (kJ/mol)
        G96Bond       G96Angle    Proper Dih.  Improper Dih.          LJ-14
    2.27455e+03    3.48672e+03    2.89703e+03    1.10236e+03   -2.90119e+02
     Coulomb-14        LJ (SR)  Disper. corr.   Coulomb (SR)   Coul. recip.
    2.80854e+04    5.89801e+04   -4.32037e+03   -4.97672e+05    3.07610e+03
      Potential    Kinetic En.   Total Energy  Conserved En.    Temperature
   -4.02380e+05    7.22954e+04   -3.30085e+05    9.89229e+07    2.99915e+02
 Pres. DC (bar) Pressure (bar)   Constr. rmsd
   -2.42957e+02    1.20032e+02    0.00000e+00

           Step           Time
      448700000   897400.00000

   Energies (kJ/mol)
        G96Bond       G96Angle    Proper Dih.  Improper Dih.          LJ-14
    2.26087e+03    3.78121e+03    2.65594e+03    1.04715e+03   -3.50655e+02
     Coulomb-14        LJ (SR)  Disper. corr.   Coulomb (SR)   Coul. recip.
    2.79356e+04    5.90023e+04   -4.31512e+03   -4.97801e+05    3.01307e+03
      Potential    Kinetic En.   Total Energy  Conserved En.    Temperature
   -4.02771e+05    7.20195e+04   -3.30751e+05    9.89242e+07    2.98770e+02
 Pres. DC (bar) Pressure (bar)   Constr. rmsd
   -2.42367e+02   -8.68631e+01    0.00000e+00

           Step           Time
      448705000   897410.00000

   Energies (kJ/mol)
        G96Bond       G96Angle    Proper Dih.  Improper Dih.          LJ-14
    2.31979e+03    3.55299e+03    2.79207e+03    1.14616e+03   -2.75306e+02
     Coulomb-14        LJ (SR)  Disper. corr.   Coulomb (SR)   Coul. recip.
    2.82194e+04    5.96631e+04   -4.34223e+03   -4.99465e+05    2.96424e+03
      Potential    Kinetic En.   Total Energy  Conserved En.    Temperature
   -4.03424e+05    7.17506e+04   -3.31674e+05    9.89263e+07    2.97655e+02
 Pres. DC (bar) Pressure (bar)   Constr. rmsd
   -2.45419e+02    1.23116e+02    0.00000e+00

           Step           Time
      448710000   897420.00000

   Energies (kJ/mol)
        G96Bond       G96Angle    Proper Dih.  Improper Dih.          LJ-14
    2.17172e+03    3.63113e+03    2.82418e+03    1.12027e+03   -2.70542e+02
     Coulomb-14        LJ (SR)  Disper. corr.   Coulomb (SR)   Coul. recip.
    2.80638e+04    5.71646e+04   -4.28234e+03   -4.95283e+05    3.09058e+03
      Potential    Kinetic En.   Total Energy  Conserved En.    Temperature
   -4.01770e+05    7.16123e+04   -3.30157e+05    9.89270e+07    2.97081e+02
 Pres. DC (bar) Pressure (bar)   Constr. rmsd
   -2.38704e+02   -2.62328e+02    0.00000e+00

           Step           Time
      448715000   897430.00000

   Energies (kJ/mol)
        G96Bond       G96Angle    Proper Dih.  Improper Dih.          LJ-14
    2.27935e+03    3.66394e+03    2.80687e+03    1.17578e+03   -2.43288e+02
     Coulomb-14        LJ (SR)  Disper. corr.   Coulomb (SR)   Coul. recip.
    2.81636e+04    6.15431e+04   -4.38918e+03   -5.02387e+05    2.96151e+03
      Potential    Kinetic En.   Total Energy  Conserved En.    Temperature
   -4.04425e+05    7.27833e+04   -3.31642e+05    9.89281e+07    3.01939e+02
 Pres. DC (bar) Pressure (bar)   Constr. rmsd
   -2.50748e+02    6.00054e+02    0.00000e+00

           Step           Time
      448720000   897440.00000

   Energies (kJ/mol)
        G96Bond       G96Angle    Proper Dih.  Improper Dih.          LJ-14
    2.39700e+03    3.67563e+03    2.73370e+03    1.07915e+03   -2.43314e+02
     Coulomb-14        LJ (SR)  Disper. corr.   Coulomb (SR)   Coul. recip.
    2.80262e+04    5.95079e+04   -4.37356e+03   -4.99796e+05    2.98312e+03
      Potential    Kinetic En.   Total Energy  Conserved En.    Temperature
   -4.04010e+05    7.15506e+04   -3.32460e+05    9.89287e+07    2.96825e+02
 Pres. DC (bar) Pressure (bar)   Constr. rmsd
   -2.48968e+02    2.71356e+02    0.00000e+00

           Step           Time
      448725000   897450.00000

   Energies (kJ/mol)
        G96Bond       G96Angle    Proper Dih.  Improper Dih.          LJ-14
    2.37167e+03    3.73316e+03    2.82953e+03    1.10598e+03   -3.01056e+02
     Coulomb-14        LJ (SR)  Disper. corr.   Coulomb (SR)   Coul. recip.
    2.81106e+04    5.97655e+04   -4.29762e+03   -4.98145e+05    2.97360e+03
      Potential    Kinetic En.   Total Energy  Conserved En.    Temperature
   -4.01853e+05    7.30024e+04   -3.28851e+05    9.89291e+07    3.02848e+02
 Pres. DC (bar) Pressure (bar)   Constr. rmsd
   -2.40408e+02    1.89035e+01    0.00000e+00

           Step           Time
      448730000   897460.00000

   Energies (kJ/mol)
        G96Bond       G96Angle    Proper Dih.  Improper Dih.          LJ-14
    2.38314e+03    3.62149e+03    2.80929e+03    1.12365e+03   -3.31275e+02
     Coulomb-14        LJ (SR)  Disper. corr.   Coulomb (SR)   Coul. recip.
    2.82291e+04    5.90427e+04   -4.31408e+03   -4.97877e+05    3.09854e+03
      Potential    Kinetic En.   Total Energy  Conserved En.    Temperature
   -4.02214e+05    7.27422e+04   -3.29472e+05    9.89296e+07    3.01769e+02
 Pres. DC (bar) Pressure (bar)   Constr. rmsd
   -2.42250e+02    1.65134e+02    0.00000e+00

           Step           Time
      448735000   897470.00000

   Energies (kJ/mol)
        G96Bond       G96Angle    Proper Dih.  Improper Dih.          LJ-14
    2.31151e+03    3.64741e+03    2.88156e+03    1.12852e+03   -2.79385e+02
     Coulomb-14        LJ (SR)  Disper. corr.   Coulomb (SR)   Coul. recip.
    2.79738e+04    5.80427e+04   -4.31068e+03   -4.97911e+05    3.02721e+03
      Potential    Kinetic En.   Total Energy  Conserved En.    Temperature
   -4.03488e+05    7.20440e+04   -3.31444e+05    9.89308e+07    2.98872e+02
 Pres. DC (bar) Pressure (bar)   Constr. rmsd
   -2.41870e+02   -3.20518e+02    0.00000e+00

           Step           Time
      448740000   897480.00000

   Energies (kJ/mol)
        G96Bond       G96Angle    Proper Dih.  Improper Dih.          LJ-14
    2.34234e+03    3.66705e+03    2.79065e+03    1.05405e+03   -3.62696e+02
     Coulomb-14        LJ (SR)  Disper. corr.   Coulomb (SR)   Coul. recip.
    2.81383e+04    6.02991e+04   -4.32621e+03   -5.00094e+05    3.05558e+03
      Potential    Kinetic En.   Total Energy  Conserved En.    Temperature
   -4.03436e+05    7.13034e+04   -3.32133e+05    9.89316e+07    2.95800e+02
 Pres. DC (bar) Pressure (bar)   Constr. rmsd
   -2.43613e+02    3.10591e+01    0.00000e+00

           Step           Time
      448745000   897490.00000

   Energies (kJ/mol)
        G96Bond       G96Angle    Proper Dih.  Improper Dih.          LJ-14
    2.25942e+03    3.75414e+03    2.76762e+03    1.15873e+03   -3.30488e+02
     Coulomb-14        LJ (SR)  Disper. corr.   Coulomb (SR)   Coul. recip.
    2.83455e+04    5.87498e+04   -4.30727e+03   -4.97895e+05    3.02962e+03
      Potential    Kinetic En.   Total Energy  Conserved En.    Temperature
   -4.02468e+05    7.20837e+04   -3.30384e+05    9.89326e+07    2.99037e+02
 Pres. DC (bar) Pressure (bar)   Constr. rmsd
   -2.41488e+02   -1.53296e+02    0.00000e+00

           Step           Time
      448750000   897500.00000

   Energies (kJ/mol)
        G96Bond       G96Angle    Proper Dih.  Improper Dih.          LJ-14
    2.45107e+03    3.65459e+03    2.80836e+03    1.06827e+03   -2.88930e+02
     Coulomb-14        LJ (SR)  Disper. corr.   Coulomb (SR)   Coul. recip.
    2.82788e+04    5.95727e+04   -4.35807e+03   -5.00761e+05    3.04210e+03
      Potential    Kinetic En.   Total Energy  Conserved En.    Temperature
   -4.04532e+05    7.25424e+04   -3.31990e+05    9.89336e+07    3.00940e+02
 Pres. DC (bar) Pressure (bar)   Constr. rmsd
   -2.47210e+02    1.61166e+02    0.00000e+00

           Step           Time
      448755000   897510.00000

   Energies (kJ/mol)
        G96Bond       G96Angle    Proper Dih.  Improper Dih.          LJ-14
    2.34295e+03    3.75017e+03    2.80085e+03    1.06197e+03   -3.32543e+02
     Coulomb-14        LJ (SR)  Disper. corr.   Coulomb (SR)   Coul. recip.
    2.80292e+04    5.97903e+04   -4.35474e+03   -4.99270e+05    2.94131e+03
      Potential    Kinetic En.   Total Energy  Conserved En.    Temperature
   -4.03240e+05    7.26769e+04   -3.30563e+05    9.89343e+07    3.01498e+02
 Pres. DC (bar) Pressure (bar)   Constr. rmsd
   -2.46833e+02    2.79853e+02    0.00000e+00

           Step           Time
      448760000   897520.00000

   Energies (kJ/mol)
        G96Bond       G96Angle    Proper Dih.  Improper Dih.          LJ-14
    2.25345e+03    3.71407e+03    2.80841e+03    1.09526e+03   -3.27028e+02
     Coulomb-14        LJ (SR)  Disper. corr.   Coulomb (SR)   Coul. recip.
    2.81379e+04    5.86098e+04   -4.31750e+03   -4.98102e+05    3.00538e+03
      Potential    Kinetic En.   Total Energy  Conserved En.    Temperature
   -4.03122e+05    7.26067e+04   -3.30516e+05    9.89356e+07    3.01207e+02
 Pres. DC (bar) Pressure (bar)   Constr. rmsd
   -2.42634e+02   -8.85620e+01    0.00000e+00

           Step           Time
      448765000   897530.00000

   Energies (kJ/mol)
        G96Bond       G96Angle    Proper Dih.  Improper Dih.          LJ-14
    2.40074e+03    3.70239e+03    2.81862e+03    1.06844e+03   -3.28459e+02
     Coulomb-14        LJ (SR)  Disper. corr.   Coulomb (SR)   Coul. recip.
    2.82828e+04    5.89992e+04   -4.36107e+03   -4.98146e+05    3.01812e+03
      Potential    Kinetic En.   Total Energy  Conserved En.    Temperature
   -4.02545e+05    7.33408e+04   -3.29205e+05    9.89361e+07    3.04252e+02
 Pres. DC (bar) Pressure (bar)   Constr. rmsd
   -2.47550e+02    2.15456e+02    0.00000e+00

           Step           Time
      448770000   897540.00000

   Energies (kJ/mol)
        G96Bond       G96Angle    Proper Dih.  Improper Dih.          LJ-14
    2.23128e+03    3.65255e+03    2.77693e+03    1.12323e+03   -3.07481e+02
     Coulomb-14        LJ (SR)  Disper. corr.   Coulomb (SR)   Coul. recip.
    2.82014e+04    5.95880e+04   -4.35087e+03   -4.99423e+05    2.88135e+03
      Potential    Kinetic En.   Total Energy  Conserved En.    Temperature
   -4.03626e+05    7.14941e+04   -3.32132e+05    9.89370e+07    2.96591e+02
 Pres. DC (bar) Pressure (bar)   Constr. rmsd
   -2.46395e+02    2.23321e+02    0.00000e+00

           Step           Time
      448775000   897550.00000

   Energies (kJ/mol)
        G96Bond       G96Angle    Proper Dih.  Improper Dih.          LJ-14
    2.40313e+03    3.54561e+03    2.78256e+03    1.07588e+03   -3.23848e+02
     Coulomb-14        LJ (SR)  Disper. corr.   Coulomb (SR)   Coul. recip.
    2.82150e+04    5.96600e+04   -4.39199e+03   -4.99993e+05    2.92377e+03
      Potential    Kinetic En.   Total Energy  Conserved En.    Temperature
   -4.04103e+05    7.20221e+04   -3.32081e+05    9.89375e+07    2.98781e+02
 Pres. DC (bar) Pressure (bar)   Constr. rmsd
   -2.51068e+02    1.89540e+02    0.00000e+00

           Step           Time
      448780000   897560.00000

   Energies (kJ/mol)
        G96Bond       G96Angle    Proper Dih.  Improper Dih.          LJ-14
    2.34745e+03    3.53371e+03    2.69935e+03    1.07766e+03   -2.74582e+02
     Coulomb-14        LJ (SR)  Disper. corr.   Coulomb (SR)   Coul. recip.
    2.81457e+04    5.89149e+04   -4.33683e+03   -4.98224e+05    2.94580e+03
      Potential    Kinetic En.   Total Energy  Conserved En.    Temperature
   -4.03171e+05    7.20200e+04   -3.31151e+05    9.89384e+07    2.98773e+02
 Pres. DC (bar) Pressure (bar)   Constr. rmsd
   -2.44809e+02   -1.07053e+01    0.00000e+00

           Step           Time
      448785000   897570.00000

   Energies (kJ/mol)
        G96Bond       G96Angle    Proper Dih.  Improper Dih.          LJ-14
    2.38422e+03    3.58648e+03    2.82349e+03    1.05086e+03   -1.88401e+02
     Coulomb-14        LJ (SR)  Disper. corr.   Coulomb (SR)   Coul. recip.
    2.79522e+04    5.87971e+04   -4.33156e+03   -4.98028e+05    3.06278e+03
      Potential    Kinetic En.   Total Energy  Conserved En.    Temperature
   -4.02891e+05    7.23921e+04   -3.30499e+05    9.89391e+07    3.00316e+02
 Pres. DC (bar) Pressure (bar)   Constr. rmsd
   -2.44215e+02    2.50598e+02    0.00000e+00

           Step           Time
      448790000   897580.00000

   Energies (kJ/mol)
        G96Bond       G96Angle    Proper Dih.  Improper Dih.          LJ-14
    2.46115e+03    3.58994e+03    2.77951e+03    1.10177e+03   -3.64352e+02
     Coulomb-14        LJ (SR)  Disper. corr.   Coulomb (SR)   Coul. recip.
    2.80968e+04    5.90340e+04   -4.32294e+03   -4.99517e+05    2.95467e+03
      Potential    Kinetic En.   Total Energy  Conserved En.    Temperature
   -4.04187e+05    7.26240e+04   -3.31563e+05    9.89397e+07    3.01278e+02
 Pres. DC (bar) Pressure (bar)   Constr. rmsd
   -2.43246e+02   -5.90587e+01    0.00000e+00

           Step           Time
      448795000   897590.00000

   Energies (kJ/mol)
        G96Bond       G96Angle    Proper Dih.  Improper Dih.          LJ-14
    2.20805e+03    3.71217e+03    2.69101e+03    1.17316e+03   -2.39352e+02
     Coulomb-14        LJ (SR)  Disper. corr.   Coulomb (SR)   Coul. recip.
    2.80847e+04    5.87441e+04   -4.33871e+03   -4.98548e+05    2.98599e+03
      Potential    Kinetic En.   Total Energy  Conserved En.    Temperature
   -4.03527e+05    7.19387e+04   -3.31589e+05    9.89402e+07    2.98435e+02
 Pres. DC (bar) Pressure (bar)   Constr. rmsd
   -2.45021e+02    2.29431e+02    0.00000e+00

           Step           Time
      448800000   897600.00000

   Energies (kJ/mol)
        G96Bond       G96Angle    Proper Dih.  Improper Dih.          LJ-14
    2.24190e+03    3.72638e+03    2.68259e+03    1.00716e+03   -2.75555e+02
     Coulomb-14        LJ (SR)  Disper. corr.   Coulomb (SR)   Coul. recip.
    2.79557e+04    5.79124e+04   -4.33299e+03   -4.97179e+05    3.01865e+03
      Potential    Kinetic En.   Total Energy  Conserved En.    Temperature
   -4.03242e+05    7.22952e+04   -3.30947e+05    9.89410e+07    2.99914e+02
 Pres. DC (bar) Pressure (bar)   Constr. rmsd
   -2.44376e+02   -2.14805e+01    0.00000e+00

           Step           Time
      448805000   897610.00000

   Energies (kJ/mol)
        G96Bond       G96Angle    Proper Dih.  Improper Dih.          LJ-14
    2.30506e+03    3.67449e+03    2.71763e+03    1.05311e+03   -2.87154e+02
     Coulomb-14        LJ (SR)  Disper. corr.   Coulomb (SR)   Coul. recip.
    2.82975e+04    5.79696e+04   -4.30302e+03   -4.97182e+05    3.05542e+03
      Potential    Kinetic En.   Total Energy  Conserved En.    Temperature
   -4.02700e+05    7.20770e+04   -3.30623e+05    9.89414e+07    2.99009e+02
 Pres. DC (bar) Pressure (bar)   Constr. rmsd
   -2.41012e+02   -1.77462e+02    0.00000e+00

           Step           Time
      448810000   897620.00000

   Energies (kJ/mol)
        G96Bond       G96Angle    Proper Dih.  Improper Dih.          LJ-14
    2.34845e+03    3.56360e+03    2.74747e+03    1.06132e+03   -2.60360e+02
     Coulomb-14        LJ (SR)  Disper. corr.   Coulomb (SR)   Coul. recip.
    2.80549e+04    5.85888e+04   -4.31667e+03   -4.97319e+05    2.99058e+03
      Potential    Kinetic En.   Total Energy  Conserved En.    Temperature
   -4.02541e+05    7.23207e+04   -3.30220e+05    9.89433e+07    3.00020e+02
 Pres. DC (bar) Pressure (bar)   Constr. rmsd
   -2.42541e+02   -6.21067e+01    0.00000e+00

           Step           Time
      448815000   897630.00000

   Energies (kJ/mol)
        G96Bond       G96Angle    Proper Dih.  Improper Dih.          LJ-14
    2.35166e+03    3.55552e+03    2.83456e+03    1.13281e+03   -3.28312e+02
     Coulomb-14        LJ (SR)  Disper. corr.   Coulomb (SR)   Coul. recip.
    2.81003e+04    5.92539e+04   -4.34014e+03   -4.98965e+05    3.07705e+03
      Potential    Kinetic En.   Total Energy  Conserved En.    Temperature
   -4.03327e+05    7.17485e+04   -3.31579e+05    9.89437e+07    2.97646e+02
 Pres. DC (bar) Pressure (bar)   Constr. rmsd
   -2.45182e+02   -8.37228e+01    0.00000e+00

           Step           Time
      448820000   897640.00000

   Energies (kJ/mol)
        G96Bond       G96Angle    Proper Dih.  Improper Dih.          LJ-14
    2.29772e+03    3.77555e+03    2.71467e+03    1.09516e+03   -2.87665e+02
     Coulomb-14        LJ (SR)  Disper. corr.   Coulomb (SR)   Coul. recip.
    2.79483e+04    5.86126e+04   -4.31670e+03   -4.98625e+05    2.95471e+03
      Potential    Kinetic En.   Total Energy  Conserved En.    Temperature
   -4.03831e+05    7.26222e+04   -3.31208e+05    9.89449e+07    3.01271e+02
 Pres. DC (bar) Pressure (bar)   Constr. rmsd
   -2.42545e+02   -2.81563e+02    0.00000e+00

           Step           Time
      448825000   897650.00000

   Energies (kJ/mol)
        G96Bond       G96Angle    Proper Dih.  Improper Dih.          LJ-14
    2.32293e+03    3.64909e+03    2.79019e+03    1.15889e+03   -3.61223e+02
     Coulomb-14        LJ (SR)  Disper. corr.   Coulomb (SR)   Coul. recip.
    2.80516e+04    5.87944e+04   -4.29672e+03   -4.97574e+05    3.04526e+03
      Potential    Kinetic En.   Total Energy  Conserved En.    Temperature
   -4.02420e+05    7.21400e+04   -3.30280e+05    9.89469e+07    2.99271e+02
 Pres. DC (bar) Pressure (bar)   Constr. rmsd
   -2.40307e+02   -3.10210e+02    0.00000e+00

           Step           Time
      448830000   897660.00000

   Energies (kJ/mol)
        G96Bond       G96Angle    Proper Dih.  Improper Dih.          LJ-14
    2.37111e+03    3.69389e+03    2.74237e+03    1.05670e+03   -2.79943e+02
     Coulomb-14        LJ (SR)  Disper. corr.   Coulomb (SR)   Coul. recip.
    2.82466e+04    5.92433e+04   -4.33790e+03   -4.99681e+05    2.96529e+03
      Potential    Kinetic En.   Total Energy  Conserved En.    Temperature
   -4.03980e+05    7.23026e+04   -3.31677e+05    9.89490e+07    2.99945e+02
 Pres. DC (bar) Pressure (bar)   Constr. rmsd
   -2.44930e+02    9.58989e+00    0.00000e+00

           Step           Time
      448835000   897670.00000

   Energies (kJ/mol)
        G96Bond       G96Angle    Proper Dih.  Improper Dih.          LJ-14
    2.43135e+03    3.66621e+03    2.86243e+03    1.13114e+03   -2.65128e+02
     Coulomb-14        LJ (SR)  Disper. corr.   Coulomb (SR)   Coul. recip.
    2.81888e+04    5.75051e+04   -4.28351e+03   -4.96201e+05    3.02934e+03
      Potential    Kinetic En.   Total Energy  Conserved En.    Temperature
   -4.01935e+05    7.27310e+04   -3.29204e+05    9.89506e+07    3.01722e+02
 Pres. DC (bar) Pressure (bar)   Constr. rmsd
   -2.38834e+02   -3.84356e+02    0.00000e+00

           Step           Time
      448840000   897680.00000

   Energies (kJ/mol)
        G96Bond       G96Angle    Proper Dih.  Improper Dih.          LJ-14
    2.25362e+03    3.62535e+03    2.81319e+03    1.04500e+03   -3.02771e+02
     Coulomb-14        LJ (SR)  Disper. corr.   Coulomb (SR)   Coul. recip.
    2.82135e+04    6.02759e+04   -4.38228e+03   -4.99972e+05    2.95869e+03
      Potential    Kinetic En.   Total Energy  Conserved En.    Temperature
   -4.03472e+05    7.18600e+04   -3.31612e+05    9.89524e+07    2.98109e+02
 Pres. DC (bar) Pressure (bar)   Constr. rmsd
   -2.49960e+02    5.91233e+02    0.00000e+00

           Step           Time
      448845000   897690.00000

   Energies (kJ/mol)
        G96Bond       G96Angle    Proper Dih.  Improper Dih.          LJ-14
    2.20830e+03    3.47772e+03    2.73276e+03    1.05285e+03   -3.02336e+02
     Coulomb-14        LJ (SR)  Disper. corr.   Coulomb (SR)   Coul. recip.
    2.83386e+04    5.86208e+04   -4.31494e+03   -4.98176e+05    3.00286e+03
      Potential    Kinetic En.   Total Energy  Conserved En.    Temperature
   -4.03360e+05    7.21546e+04   -3.31205e+05    9.89531e+07    2.99331e+02
 Pres. DC (bar) Pressure (bar)   Constr. rmsd
   -2.42348e+02   -1.16372e+02    0.00000e+00

           Step           Time
      448850000   897700.00000

   Energies (kJ/mol)
        G96Bond       G96Angle    Proper Dih.  Improper Dih.          LJ-14
    2.35802e+03    3.62931e+03    2.89245e+03    1.15328e+03   -3.13486e+02
     Coulomb-14        LJ (SR)  Disper. corr.   Coulomb (SR)   Coul. recip.
    2.82366e+04    5.87817e+04   -4.34870e+03   -4.99333e+05    2.99992e+03
      Potential    Kinetic En.   Total Energy  Conserved En.    Temperature
   -4.03944e+05    7.23267e+04   -3.31618e+05    9.89538e+07    3.00045e+02
 Pres. DC (bar) Pressure (bar)   Constr. rmsd
   -2.46149e+02   -2.00372e+02    0.00000e+00

           Step           Time
      448855000   897710.00000

   Energies (kJ/mol)
        G96Bond       G96Angle    Proper Dih.  Improper Dih.          LJ-14
    2.30896e+03    3.77275e+03    2.88239e+03    1.11056e+03   -3.90605e+02
     Coulomb-14        LJ (SR)  Disper. corr.   Coulomb (SR)   Coul. recip.
    2.80434e+04    5.94624e+04   -4.33119e+03   -4.98654e+05    3.01779e+03
      Potential    Kinetic En.   Total Energy  Conserved En.    Temperature
   -4.02778e+05    7.26908e+04   -3.30087e+05    9.89544e+07    3.01555e+02
 Pres. DC (bar) Pressure (bar)   Constr. rmsd
   -2.44174e+02    1.25233e+02    0.00000e+00

           Step           Time
      448860000   897720.00000

   Energies (kJ/mol)
        G96Bond       G96Angle    Proper Dih.  Improper Dih.          LJ-14
    2.34158e+03    3.61516e+03    2.73695e+03    1.07181e+03   -2.86983e+02
     Coulomb-14        LJ (SR)  Disper. corr.   Coulomb (SR)   Coul. recip.
    2.81791e+04    5.77563e+04   -4.29799e+03   -4.96519e+05    3.08390e+03
      Potential    Kinetic En.   Total Energy  Conserved En.    Temperature
   -4.02319e+05    7.20894e+04   -3.30230e+05    9.89551e+07    2.99060e+02
 Pres. DC (bar) Pressure (bar)   Constr. rmsd
   -2.40450e+02   -4.56064e+02    0.00000e+00

           Step           Time
      448865000   897730.00000

   Energies (kJ/mol)
        G96Bond       G96Angle    Proper Dih.  Improper Dih.          LJ-14
    2.38387e+03    3.63485e+03    2.66401e+03    1.10275e+03   -3.35235e+02
     Coulomb-14        LJ (SR)  Disper. corr.   Coulomb (SR)   Coul. recip.
    2.79626e+04    6.09698e+04   -4.34246e+03   -5.01719e+05    2.96530e+03
      Potential    Kinetic En.   Total Energy  Conserved En.    Temperature
   -4.04713e+05    7.25270e+04   -3.32186e+05    9.89563e+07    3.00876e+02
 Pres. DC (bar) Pressure (bar)   Constr. rmsd
   -2.45444e+02    1.86752e+02    0.00000e+00

           Step           Time
      448870000   897740.00000

   Energies (kJ/mol)
        G96Bond       G96Angle    Proper Dih.  Improper Dih.          LJ-14
    2.29455e+03    3.74967e+03    2.72604e+03    1.04758e+03   -2.81503e+02
     Coulomb-14        LJ (SR)  Disper. corr.   Coulomb (SR)   Coul. recip.
    2.81170e+04    5.99011e+04   -4.35089e+03   -5.00431e+05    2.96861e+03
      Potential    Kinetic En.   Total Energy  Conserved En.    Temperature
   -4.04259e+05    7.24821e+04   -3.31776e+05    9.89567e+07    3.00690e+02
 Pres. DC (bar) Pressure (bar)   Constr. rmsd
   -2.46397e+02    2.85560e+02    0.00000e+00

           Step           Time
      448875000   897750.00000

   Energies (kJ/mol)
        G96Bond       G96Angle    Proper Dih.  Improper Dih.          LJ-14
    2.43929e+03    3.53238e+03    2.74922e+03    1.04858e+03   -3.95062e+02
     Coulomb-14        LJ (SR)  Disper. corr.   Coulomb (SR)   Coul. recip.
    2.81194e+04    5.94960e+04   -4.33645e+03   -4.98496e+05    2.95767e+03
      Potential    Kinetic En.   Total Energy  Conserved En.    Temperature
   -4.02885e+05    7.28542e+04   -3.30030e+05    9.89570e+07    3.02233e+02
 Pres. DC (bar) Pressure (bar)   Constr. rmsd
   -2.44766e+02    1.44968e+01    0.00000e+00

           Step           Time
      448880000   897760.00000

   Energies (kJ/mol)
        G96Bond       G96Angle    Proper Dih.  Improper Dih.          LJ-14
    2.31159e+03    3.68845e+03    2.77738e+03    1.08136e+03   -3.41894e+02
     Coulomb-14        LJ (SR)  Disper. corr.   Coulomb (SR)   Coul. recip.
    2.79496e+04    5.84951e+04   -4.31139e+03   -4.96674e+05    2.98890e+03
      Potential    Kinetic En.   Total Energy  Conserved En.    Temperature
   -4.02035e+05    7.21549e+04   -3.29880e+05    9.89579e+07    2.99332e+02
 Pres. DC (bar) Pressure (bar)   Constr. rmsd
   -2.41949e+02    4.73414e+01    0.00000e+00

           Step           Time
      448885000   897770.00000

   Energies (kJ/mol)
        G96Bond       G96Angle    Proper Dih.  Improper Dih.          LJ-14
    2.45296e+03    3.66325e+03    2.67375e+03    1.06302e+03   -3.06669e+02
     Coulomb-14        LJ (SR)  Disper. corr.   Coulomb (SR)   Coul. recip.
    2.80707e+04    5.99032e+04   -4.33569e+03   -4.98643e+05    3.12713e+03
      Potential    Kinetic En.   Total Energy  Conserved En.    Temperature
   -4.02331e+05    7.29048e+04   -3.29426e+05    9.89589e+07    3.02443e+02
 Pres. DC (bar) Pressure (bar)   Constr. rmsd
   -2.44680e+02    1.51170e+02    0.00000e+00

           Step           Time
      448890000   897780.00000

   Energies (kJ/mol)
        G96Bond       G96Angle    Proper Dih.  Improper Dih.          LJ-14
    2.31857e+03    3.73351e+03    2.75538e+03    1.13908e+03   -3.87481e+02
     Coulomb-14        LJ (SR)  Disper. corr.   Coulomb (SR)   Coul. recip.
    2.79007e+04    5.60586e+04   -4.23256e+03   -4.93733e+05    3.00910e+03
      Potential    Kinetic En.   Total Energy  Conserved En.    Temperature
   -4.01438e+05    7.18478e+04   -3.29590e+05    9.89598e+07    2.98058e+02
 Pres. DC (bar) Pressure (bar)   Constr. rmsd
   -2.33193e+02   -8.15186e+02    0.00000e+00

           Step           Time
      448895000   897790.00000

   Energies (kJ/mol)
        G96Bond       G96Angle    Proper Dih.  Improper Dih.          LJ-14
    2.44881e+03    3.61228e+03    2.64351e+03    1.10692e+03   -3.12644e+02
     Coulomb-14        LJ (SR)  Disper. corr.   Coulomb (SR)   Coul. recip.
    2.80755e+04    5.89171e+04   -4.34451e+03   -4.97763e+05    3.08222e+03
      Potential    Kinetic En.   Total Energy  Conserved En.    Temperature
   -4.02534e+05    7.26659e+04   -3.29868e+05    9.89612e+07    3.01452e+02
 Pres. DC (bar) Pressure (bar)   Constr. rmsd
   -2.45675e+02    3.59505e+01    0.00000e+00

           Step           Time
      448900000   897800.00000

   Energies (kJ/mol)
        G96Bond       G96Angle    Proper Dih.  Improper Dih.          LJ-14
    2.25646e+03    3.58543e+03    2.62056e+03    1.12983e+03   -2.42618e+02
     Coulomb-14        LJ (SR)  Disper. corr.   Coulomb (SR)   Coul. recip.
    2.81716e+04    5.95319e+04   -4.33864e+03   -4.99409e+05    2.88868e+03
      Potential    Kinetic En.   Total Energy  Conserved En.    Temperature
   -4.03805e+05    7.21207e+04   -3.31685e+05    9.89618e+07    2.99190e+02
 Pres. DC (bar) Pressure (bar)   Constr. rmsd
   -2.45013e+02    3.21259e+02    0.00000e+00

           Step           Time
      448905000   897810.00000

   Energies (kJ/mol)
        G96Bond       G96Angle    Proper Dih.  Improper Dih.          LJ-14
    2.30811e+03    3.51413e+03    2.78704e+03    1.12792e+03   -2.64854e+02
     Coulomb-14        LJ (SR)  Disper. corr.   Coulomb (SR)   Coul. recip.
    2.80005e+04    5.90078e+04   -4.35873e+03   -4.99230e+05    2.94630e+03
      Potential    Kinetic En.   Total Energy  Conserved En.    Temperature
   -4.04161e+05    7.20643e+04   -3.32097e+05    9.89627e+07    2.98956e+02
 Pres. DC (bar) Pressure (bar)   Constr. rmsd
   -2.47285e+02    9.76798e+01    0.00000e+00

           Step           Time
      448910000   897820.00000

   Energies (kJ/mol)
        G96Bond       G96Angle    Proper Dih.  Improper Dih.          LJ-14
    2.44943e+03    3.71508e+03    2.86745e+03    1.09400e+03   -3.25772e+02
     Coulomb-14        LJ (SR)  Disper. corr.   Coulomb (SR)   Coul. recip.
    2.78491e+04    5.84282e+04   -4.33676e+03   -4.96551e+05    3.03584e+03
      Potential    Kinetic En.   Total Energy  Conserved En.    Temperature
   -4.01774e+05    7.23247e+04   -3.29450e+05    9.89631e+07    3.00037e+02
 Pres. DC (bar) Pressure (bar)   Constr. rmsd
   -2.44802e+02   -6.70109e+01    0.00000e+00

           Step           Time
      448915000   897830.00000

   Energies (kJ/mol)
        G96Bond       G96Angle    Proper Dih.  Improper Dih.          LJ-14
    2.29463e+03    3.59680e+03    2.77295e+03    1.03260e+03   -2.55581e+02
     Coulomb-14        LJ (SR)  Disper. corr.   Coulomb (SR)   Coul. recip.
    2.80203e+04    5.74645e+04   -4.28550e+03   -4.96096e+05    3.02689e+03
      Potential    Kinetic En.   Total Energy  Conserved En.    Temperature
   -4.02429e+05    7.23718e+04   -3.30057e+05    9.89638e+07    3.00232e+02
 Pres. DC (bar) Pressure (bar)   Constr. rmsd
   -2.39056e+02   -3.25812e+02    0.00000e+00

           Step           Time
      448920000   897840.00000

   Energies (kJ/mol)
        G96Bond       G96Angle    Proper Dih.  Improper Dih.          LJ-14
    2.30279e+03    3.62391e+03    2.79507e+03    1.09788e+03   -2.89368e+02
     Coulomb-14        LJ (SR)  Disper. corr.   Coulomb (SR)   Coul. recip.
    2.80883e+04    5.99281e+04   -4.35738e+03   -4.99693e+05    3.01680e+03
      Potential    Kinetic En.   Total Energy  Conserved En.    Temperature
   -4.03487e+05    7.24605e+04   -3.31027e+05    9.89649e+07    3.00600e+02
 Pres. DC (bar) Pressure (bar)   Constr. rmsd
   -2.47132e+02    3.88841e+02    0.00000e+00

           Step           Time
      448925000   897850.00000

   Energies (kJ/mol)
        G96Bond       G96Angle    Proper Dih.  Improper Dih.          LJ-14
    2.30646e+03    3.65056e+03    2.81277e+03    1.14038e+03   -3.02542e+02
     Coulomb-14        LJ (SR)  Disper. corr.   Coulomb (SR)   Coul. recip.
    2.81018e+04    5.80941e+04   -4.34612e+03   -4.97553e+05    3.03965e+03
      Potential    Kinetic En.   Total Energy  Conserved En.    Temperature
   -4.03056e+05    7.23150e+04   -3.30741e+05    9.89651e+07    2.99997e+02
 Pres. DC (bar) Pressure (bar)   Constr. rmsd
   -2.45858e+02   -9.65168e+00    0.00000e+00

           Step           Time
      448930000   897860.00000

   Energies (kJ/mol)
        G96Bond       G96Angle    Proper Dih.  Improper Dih.          LJ-14
    2.27821e+03    3.71929e+03    2.71558e+03    1.09998e+03   -2.88459e+02
     Coulomb-14        LJ (SR)  Disper. corr.   Coulomb (SR)   Coul. recip.
    2.80564e+04    5.88482e+04   -4.31005e+03   -4.97969e+05    3.01255e+03
      Potential    Kinetic En.   Total Energy  Conserved En.    Temperature
   -4.02837e+05    7.24284e+04   -3.30409e+05    9.89660e+07    3.00467e+02
 Pres. DC (bar) Pressure (bar)   Constr. rmsd
   -2.41799e+02   -3.78350e+01    0.00000e+00

           Step           Time
      448935000   897870.00000

   Energies (kJ/mol)
        G96Bond       G96Angle    Proper Dih.  Improper Dih.          LJ-14
    2.21819e+03    3.52805e+03    2.76662e+03    1.05924e+03   -3.39639e+02
     Coulomb-14        LJ (SR)  Disper. corr.   Coulomb (SR)   Coul. recip.
    2.80898e+04    5.68331e+04   -4.33042e+03   -4.96053e+05    3.07850e+03
      Potential    Kinetic En.   Total Energy  Conserved En.    Temperature
   -4.03150e+05    7.17046e+04   -3.31445e+05    9.89666e+07    2.97464e+02
 Pres. DC (bar) Pressure (bar)   Constr. rmsd
   -2.44087e+02   -4.15967e+02    0.00000e+00

           Step           Time
      448940000   897880.00000

   Energies (kJ/mol)
        G96Bond       G96Angle    Proper Dih.  Improper Dih.          LJ-14
    2.27352e+03    3.55443e+03    2.79162e+03    1.12469e+03   -2.91511e+02
     Coulomb-14        LJ (SR)  Disper. corr.   Coulomb (SR)   Coul. recip.
    2.81187e+04    5.88364e+04   -4.31056e+03   -4.98061e+05    3.07476e+03
      Potential    Kinetic En.   Total Energy  Conserved En.    Temperature
   -4.02889e+05    7.24628e+04   -3.30426e+05    9.89682e+07    3.00610e+02
 Pres. DC (bar) Pressure (bar)   Constr. rmsd
   -2.41856e+02   -1.20563e+02    0.00000e+00

           Step           Time
      448945000   897890.00000

   Energies (kJ/mol)
        G96Bond       G96Angle    Proper Dih.  Improper Dih.          LJ-14
    2.16726e+03    3.67412e+03    2.70264e+03    1.08507e+03   -2.90501e+02
     Coulomb-14        LJ (SR)  Disper. corr.   Coulomb (SR)   Coul. recip.
    2.78797e+04    5.87593e+04   -4.30774e+03   -4.96248e+05    3.04561e+03
      Potential    Kinetic En.   Total Energy  Conserved En.    Temperature
   -4.01533e+05    7.19178e+04   -3.29615e+05    9.89691e+07    2.98349e+02
 Pres. DC (bar) Pressure (bar)   Constr. rmsd
   -2.41540e+02    1.44298e+02    0.00000e+00

           Step           Time
      448950000   897900.00000

   Energies (kJ/mol)
        G96Bond       G96Angle    Proper Dih.  Improper Dih.          LJ-14
    2.50996e+03    3.58182e+03    2.77198e+03    1.05644e+03   -2.94227e+02
     Coulomb-14        LJ (SR)  Disper. corr.   Coulomb (SR)   Coul. recip.
    2.81015e+04    5.88560e+04   -4.34207e+03   -4.98492e+05    2.91442e+03
      Potential    Kinetic En.   Total Energy  Conserved En.    Temperature
   -4.03337e+05    7.36790e+04   -3.29658e+05    9.89694e+07    3.05655e+02
 Pres. DC (bar) Pressure (bar)   Constr. rmsd
   -2.45400e+02   -1.24814e+02    0.00000e+00

           Step           Time
      448955000   897910.00000

   Energies (kJ/mol)
        G96Bond       G96Angle    Proper Dih.  Improper Dih.          LJ-14
    2.23247e+03    3.64557e+03    2.81643e+03    1.10552e+03   -2.66763e+02
     Coulomb-14        LJ (SR)  Disper. corr.   Coulomb (SR)   Coul. recip.
    2.81496e+04    6.10249e+04   -4.35580e+03   -5.00593e+05    2.97339e+03
      Potential    Kinetic En.   Total Energy  Conserved En.    Temperature
   -4.03267e+05    7.25973e+04   -3.30670e+05    9.89717e+07    3.01167e+02
 Pres. DC (bar) Pressure (bar)   Constr. rmsd
   -2.46952e+02    5.80179e+02    0.00000e+00

           Step           Time
      448960000   897920.00000

   Energies (kJ/mol)
        G96Bond       G96Angle    Proper Dih.  Improper Dih.          LJ-14
    2.40068e+03    3.57758e+03    2.72235e+03    1.16519e+03   -3.28038e+02
     Coulomb-14        LJ (SR)  Disper. corr.   Coulomb (SR)   Coul. recip.
    2.79380e+04    5.82785e+04   -4.33572e+03   -4.97384e+05    3.00850e+03
      Potential    Kinetic En.   Total Energy  Conserved En.    Temperature
   -4.02957e+05    7.20802e+04   -3.30877e+05    9.89722e+07    2.99022e+02
 Pres. DC (bar) Pressure (bar)   Constr. rmsd
   -2.44684e+02   -3.24463e+02    0.00000e+00

           Step           Time
      448965000   897930.00000

   Energies (kJ/mol)
        G96Bond       G96Angle    Proper Dih.  Improper Dih.          LJ-14
    2.26927e+03    3.84082e+03    2.81241e+03    1.11409e+03   -3.66537e+02
     Coulomb-14        LJ (SR)  Disper. corr.   Coulomb (SR)   Coul. recip.
    2.80929e+04    5.79178e+04   -4.30169e+03   -4.95959e+05    2.92098e+03
      Potential    Kinetic En.   Total Energy  Conserved En.    Temperature
   -4.01659e+05    7.23451e+04   -3.29314e+05    9.89732e+07    3.00121e+02
 Pres. DC (bar) Pressure (bar)   Constr. rmsd
   -2.40863e+02   -3.49871e+02    0.00000e+00

           Step           Time
      448970000   897940.00000

   Energies (kJ/mol)
        G96Bond       G96Angle    Proper Dih.  Improper Dih.          LJ-14
    2.39050e+03    3.67369e+03    2.79421e+03    1.01847e+03   -3.33124e+02
     Coulomb-14        LJ (SR)  Disper. corr.   Coulomb (SR)   Coul. recip.
    2.81591e+04    5.87790e+04   -4.28756e+03   -4.96693e+05    2.97919e+03
      Potential    Kinetic En.   Total Energy  Conserved En.    Temperature
   -4.01520e+05    7.23662e+04   -3.29153e+05    9.89745e+07    3.00209e+02
 Pres. DC (bar) Pressure (bar)   Constr. rmsd
   -2.39285e+02   -1.03525e+02    0.00000e+00

           Step           Time
      448975000   897950.00000

   Energies (kJ/mol)
        G96Bond       G96Angle    Proper Dih.  Improper Dih.          LJ-14
    2.37357e+03    3.60600e+03    2.79736e+03    1.10858e+03   -2.95560e+02
     Coulomb-14        LJ (SR)  Disper. corr.   Coulomb (SR)   Coul. recip.
    2.80832e+04    5.89316e+04   -4.33298e+03   -4.98762e+05    2.95449e+03
      Potential    Kinetic En.   Total Energy  Conserved En.    Temperature
   -4.03535e+05    7.17633e+04   -3.31772e+05    9.89752e+07    2.97708e+02
 Pres. DC (bar) Pressure (bar)   Constr. rmsd
   -2.44375e+02    2.55634e+01    0.00000e+00

           Step           Time
      448980000   897960.00000

   Energies (kJ/mol)
        G96Bond       G96Angle    Proper Dih.  Improper Dih.          LJ-14
    2.31179e+03    3.68847e+03    2.89689e+03    1.07369e+03   -4.03990e+02
     Coulomb-14        LJ (SR)  Disper. corr.   Coulomb (SR)   Coul. recip.
    2.81637e+04    5.95937e+04   -4.35853e+03   -4.99106e+05    2.95848e+03
      Potential    Kinetic En.   Total Energy  Conserved En.    Temperature
   -4.03181e+05    7.17387e+04   -3.31443e+05    9.89756e+07    2.97606e+02
 Pres. DC (bar) Pressure (bar)   Constr. rmsd
   -2.47262e+02    2.08298e+02    0.00000e+00

           Step           Time
      448985000   897970.00000

   Energies (kJ/mol)
        G96Bond       G96Angle    Proper Dih.  Improper Dih.          LJ-14
    2.38660e+03    3.50437e+03    2.88797e+03    1.18519e+03   -3.58116e+02
     Coulomb-14        LJ (SR)  Disper. corr.   Coulomb (SR)   Coul. recip.
    2.81081e+04    5.89562e+04   -4.32541e+03   -4.97828e+05    3.01166e+03
      Potential    Kinetic En.   Total Energy  Conserved En.    Temperature
   -4.02472e+05    7.25442e+04   -3.29928e+05    9.89762e+07    3.00947e+02
 Pres. DC (bar) Pressure (bar)   Constr. rmsd
   -2.43524e+02    6.61037e+01    0.00000e+00

           Step           Time
      448990000   897980.00000

   Energies (kJ/mol)
        G96Bond       G96Angle    Proper Dih.  Improper Dih.          LJ-14
    2.24412e+03    3.53790e+03    2.85669e+03    9.94687e+02   -2.67819e+02
     Coulomb-14        LJ (SR)  Disper. corr.   Coulomb (SR)   Coul. recip.
    2.82559e+04    5.93032e+04   -4.31044e+03   -4.99366e+05    3.03076e+03
      Potential    Kinetic En.   Total Energy  Conserved En.    Temperature
   -4.03721e+05    7.19500e+04   -3.31771e+05    9.89782e+07    2.98482e+02
 Pres. DC (bar) Pressure (bar)   Constr. rmsd
   -2.41843e+02   -6.70507e+01    0.00000e+00

           Step           Time
      448995000   897990.00000

   Energies (kJ/mol)
        G96Bond       G96Angle    Proper Dih.  Improper Dih.          LJ-14
    2.31925e+03    3.76256e+03    2.83171e+03    1.03589e+03   -2.55784e+02
     Coulomb-14        LJ (SR)  Disper. corr.   Coulomb (SR)   Coul. recip.
    2.81128e+04    5.91533e+04   -4.34364e+03   -4.97898e+05    2.95584e+03
      Potential    Kinetic En.   Total Energy  Conserved En.    Temperature
   -4.02326e+05    7.29786e+04   -3.29348e+05    9.89786e+07    3.02749e+02
 Pres. DC (bar) Pressure (bar)   Constr. rmsd
   -2.45577e+02    2.32785e+02    0.00000e+00

           Step           Time
      449000000   898000.00000

   Energies (kJ/mol)
        G96Bond       G96Angle    Proper Dih.  Improper Dih.          LJ-14
    2.41806e+03    3.74811e+03    2.76289e+03    1.11875e+03   -3.13850e+02
     Coulomb-14        LJ (SR)  Disper. corr.   Coulomb (SR)   Coul. recip.
    2.79872e+04    5.80259e+04   -4.32481e+03   -4.96227e+05    3.01957e+03
      Potential    Kinetic En.   Total Energy  Conserved En.    Temperature
   -4.01785e+05    7.22282e+04   -3.29557e+05    9.89796e+07    2.99636e+02
 Pres. DC (bar) Pressure (bar)   Constr. rmsd
   -2.43455e+02   -3.02478e+02    0.00000e+00

           Step           Time
      449005000   898010.00000

   Energies (kJ/mol)
        G96Bond       G96Angle    Proper Dih.  Improper Dih.          LJ-14
    2.25932e+03    3.66574e+03    2.79000e+03    1.03317e+03   -3.33100e+02
     Coulomb-14        LJ (SR)  Disper. corr.   Coulomb (SR)   Coul. recip.
    2.82343e+04    5.95426e+04   -4.35164e+03   -4.99516e+05    2.97103e+03
      Potential    Kinetic En.   Total Energy  Conserved En.    Temperature
   -4.03704e+05    7.20458e+04   -3.31658e+05    9.89819e+07    2.98879e+02
 Pres. DC (bar) Pressure (bar)   Constr. rmsd
   -2.46482e+02    8.91733e+01    0.00000e+00

           Step           Time
      449010000   898020.00000

   Energies (kJ/mol)
        G96Bond       G96Angle    Proper Dih.  Improper Dih.          LJ-14
    2.42512e+03    3.63073e+03    2.73772e+03    1.21760e+03   -3.34553e+02
     Coulomb-14        LJ (SR)  Disper. corr.   Coulomb (SR)   Coul. recip.
    2.81732e+04    5.98318e+04   -4.32487e+03   -4.98953e+05    3.05121e+03
      Potential    Kinetic En.   Total Energy  Conserved En.    Temperature
   -4.02545e+05    7.22768e+04   -3.30268e+05    9.89827e+07    2.99838e+02
 Pres. DC (bar) Pressure (bar)   Constr. rmsd
   -2.43462e+02    9.75243e+01    0.00000e+00

           Step           Time
      449015000   898030.00000

   Energies (kJ/mol)
        G96Bond       G96Angle    Proper Dih.  Improper Dih.          LJ-14
    2.25728e+03    3.70065e+03    2.82340e+03    1.08320e+03   -2.57741e+02
     Coulomb-14        LJ (SR)  Disper. corr.   Coulomb (SR)   Coul. recip.
    2.79506e+04    5.89393e+04   -4.32906e+03   -4.98781e+05    3.02647e+03
      Potential    Kinetic En.   Total Energy  Conserved En.    Temperature
   -4.03587e+05    7.25519e+04   -3.31036e+05    9.89829e+07    3.00979e+02
 Pres. DC (bar) Pressure (bar)   Constr. rmsd
   -2.43933e+02   -8.12687e+00    0.00000e+00

           Step           Time
      449020000   898040.00000

   Energies (kJ/mol)
        G96Bond       G96Angle    Proper Dih.  Improper Dih.          LJ-14
    2.42538e+03    3.57644e+03    2.78209e+03    1.10775e+03   -2.84970e+02
     Coulomb-14        LJ (SR)  Disper. corr.   Coulomb (SR)   Coul. recip.
    2.82315e+04    5.93950e+04   -4.34425e+03   -4.98678e+05    2.94771e+03
      Potential    Kinetic En.   Total Energy  Conserved En.    Temperature
   -4.02842e+05    7.23568e+04   -3.30485e+05    9.89831e+07    3.00170e+02
 Pres. DC (bar) Pressure (bar)   Constr. rmsd
   -2.45646e+02    3.67693e+02    0.00000e+00

           Step           Time
      449025000   898050.00000

   Energies (kJ/mol)
        G96Bond       G96Angle    Proper Dih.  Improper Dih.          LJ-14
    2.30352e+03    3.73192e+03    2.84321e+03    1.17705e+03   -3.43369e+02
     Coulomb-14        LJ (SR)  Disper. corr.   Coulomb (SR)   Coul. recip.
    2.80836e+04    5.82732e+04   -4.24744e+03   -4.97172e+05    3.00984e+03
      Potential    Kinetic En.   Total Energy  Conserved En.    Temperature
   -4.02340e+05    7.21708e+04   -3.30170e+05    9.89841e+07    2.99398e+02
 Pres. DC (bar) Pressure (bar)   Constr. rmsd
   -2.34833e+02   -2.48251e+02    0.00000e+00

           Step           Time
      449030000   898060.00000

   Energies (kJ/mol)
        G96Bond       G96Angle    Proper Dih.  Improper Dih.          LJ-14
    2.10345e+03    3.56961e+03    2.79036e+03    1.16015e+03   -3.06436e+02
     Coulomb-14        LJ (SR)  Disper. corr.   Coulomb (SR)   Coul. recip.
    2.82272e+04    5.82624e+04   -4.30164e+03   -4.97649e+05    3.01177e+03
      Potential    Kinetic En.   Total Energy  Conserved En.    Temperature
   -4.03132e+05    7.22630e+04   -3.30869e+05    9.89849e+07    2.99781e+02
 Pres. DC (bar) Pressure (bar)   Constr. rmsd
   -2.40857e+02   -2.74380e+02    0.00000e+00

           Step           Time
      449035000   898070.00000

   Energies (kJ/mol)
        G96Bond       G96Angle    Proper Dih.  Improper Dih.          LJ-14
    2.20970e+03    3.55989e+03    2.68962e+03    1.15327e+03   -3.00317e+02
     Coulomb-14        LJ (SR)  Disper. corr.   Coulomb (SR)   Coul. recip.
    2.81438e+04    5.81004e+04   -4.30905e+03   -4.97101e+05    2.97296e+03
      Potential    Kinetic En.   Total Energy  Conserved En.    Temperature
   -4.02881e+05    7.27011e+04   -3.30180e+05    9.89861e+07    3.01598e+02
 Pres. DC (bar) Pressure (bar)   Constr. rmsd
   -2.41687e+02   -1.75877e+02    0.00000e+00

           Step           Time
      449040000   898080.00000

   Energies (kJ/mol)
        G96Bond       G96Angle    Proper Dih.  Improper Dih.          LJ-14
    2.25614e+03    3.59331e+03    2.76350e+03    1.07474e+03   -3.89219e+02
     Coulomb-14        LJ (SR)  Disper. corr.   Coulomb (SR)   Coul. recip.
    2.82276e+04    5.89935e+04   -4.32753e+03   -4.99081e+05    2.94008e+03
      Potential    Kinetic En.   Total Energy  Conserved En.    Temperature
   -4.03949e+05    7.19375e+04   -3.32011e+05    9.89865e+07    2.98430e+02
 Pres. DC (bar) Pressure (bar)   Constr. rmsd
   -2.43762e+02   -9.72063e+01    0.00000e+00

           Step           Time
      449045000   898090.00000

   Energies (kJ/mol)
        G96Bond       G96Angle    Proper Dih.  Improper Dih.          LJ-14
    2.25779e+03    3.70826e+03    2.78614e+03    1.11750e+03   -3.24361e+02
     Coulomb-14        LJ (SR)  Disper. corr.   Coulomb (SR)   Coul. recip.
    2.80806e+04    5.98613e+04   -4.38764e+03   -5.00695e+05    3.00576e+03
      Potential    Kinetic En.   Total Energy  Conserved En.    Temperature
   -4.04590e+05    7.14721e+04   -3.33118e+05    9.89878e+07    2.96500e+02
 Pres. DC (bar) Pressure (bar)   Constr. rmsd
   -2.50572e+02    2.04900e+02    0.00000e+00

           Step           Time
      449050000   898100.00000

   Energies (kJ/mol)
        G96Bond       G96Angle    Proper Dih.  Improper Dih.          LJ-14
    2.21557e+03    3.67934e+03    2.77588e+03    1.20542e+03   -2.87978e+02
     Coulomb-14        LJ (SR)  Disper. corr.   Coulomb (SR)   Coul. recip.
    2.81336e+04    5.92742e+04   -4.36510e+03   -4.99238e+05    3.02054e+03
      Potential    Kinetic En.   Total Energy  Conserved En.    Temperature
   -4.03586e+05    7.28757e+04   -3.30710e+05    9.89882e+07    3.02322e+02
 Pres. DC (bar) Pressure (bar)   Constr. rmsd
   -2.48008e+02    2.99022e+02    0.00000e+00

           Step           Time
      449055000   898110.00000

   Energies (kJ/mol)
        G96Bond       G96Angle    Proper Dih.  Improper Dih.          LJ-14
    2.30979e+03    3.70662e+03    2.69600e+03    1.09815e+03   -2.41025e+02
     Coulomb-14        LJ (SR)  Disper. corr.   Coulomb (SR)   Coul. recip.
    2.80396e+04    5.84992e+04   -4.32159e+03   -4.97627e+05    2.95377e+03
      Potential    Kinetic En.   Total Energy  Conserved En.    Temperature
   -4.02887e+05    7.16238e+04   -3.31263e+05    9.89891e+07    2.97129e+02
 Pres. DC (bar) Pressure (bar)   Constr. rmsd
   -2.43094e+02   -7.29942e+01    0.00000e+00

           Step           Time
      449060000   898120.00000

   Energies (kJ/mol)
        G96Bond       G96Angle    Proper Dih.  Improper Dih.          LJ-14
    2.37994e+03    3.74595e+03    2.90562e+03    1.07423e+03   -3.00509e+02
     Coulomb-14        LJ (SR)  Disper. corr.   Coulomb (SR)   Coul. recip.
    2.79782e+04    5.79721e+04   -4.31145e+03   -4.96574e+05    3.01938e+03
      Potential    Kinetic En.   Total Energy  Conserved En.    Temperature
   -4.02110e+05    7.29780e+04   -3.29132e+05    9.89907e+07    3.02747e+02
 Pres. DC (bar) Pressure (bar)   Constr. rmsd
   -2.41956e+02   -9.86738e+01    0.00000e+00

           Step           Time
      449065000   898130.00000

   Energies (kJ/mol)
        G96Bond       G96Angle    Proper Dih.  Improper Dih.          LJ-14
    2.29922e+03    3.51227e+03    2.74919e+03    9.74710e+02   -2.94266e+02
     Coulomb-14        LJ (SR)  Disper. corr.   Coulomb (SR)   Coul. recip.
    2.81696e+04    5.84747e+04   -4.28779e+03   -4.97646e+05    2.95600e+03
      Potential    Kinetic En.   Total Energy  Conserved En.    Temperature
   -4.03092e+05    7.22083e+04   -3.30884e+05    9.89923e+07    2.99554e+02
 Pres. DC (bar) Pressure (bar)   Constr. rmsd
   -2.39310e+02   -2.39927e+02    0.00000e+00

           Step           Time
      449070000   898140.00000

   Energies (kJ/mol)
        G96Bond       G96Angle    Proper Dih.  Improper Dih.          LJ-14
    2.31278e+03    3.64863e+03    2.77284e+03    1.12171e+03   -3.30282e+02
     Coulomb-14        LJ (SR)  Disper. corr.   Coulomb (SR)   Coul. recip.
    2.81247e+04    5.89306e+04   -4.34867e+03   -4.98123e+05    3.00121e+03
      Potential    Kinetic En.   Total Energy  Conserved En.    Temperature
   -4.02890e+05    7.21923e+04   -3.30698e+05    9.89933e+07    2.99487e+02
 Pres. DC (bar) Pressure (bar)   Constr. rmsd
   -2.46146e+02    1.82179e+02    0.00000e+00

           Step           Time
      449075000   898150.00000

   Energies (kJ/mol)
        G96Bond       G96Angle    Proper Dih.  Improper Dih.          LJ-14
    2.31039e+03    3.63730e+03    2.72040e+03    1.07239e+03   -2.82063e+02
     Coulomb-14        LJ (SR)  Disper. corr.   Coulomb (SR)   Coul. recip.
    2.80648e+04    5.92235e+04   -4.31016e+03   -4.98419e+05    3.03992e+03
      Potential    Kinetic En.   Total Energy  Conserved En.    Temperature
   -4.02942e+05    7.23105e+04   -3.30632e+05    9.89942e+07    2.99978e+02
 Pres. DC (bar) Pressure (bar)   Constr. rmsd
   -2.41811e+02    1.63934e+01    0.00000e+00

           Step           Time
      449080000   898160.00000

   Energies (kJ/mol)
        G96Bond       G96Angle    Proper Dih.  Improper Dih.          LJ-14
    2.36843e+03    3.79557e+03    2.78882e+03    1.11264e+03   -3.75007e+02
     Coulomb-14        LJ (SR)  Disper. corr.   Coulomb (SR)   Coul. recip.
    2.81617e+04    5.80104e+04   -4.33497e+03   -4.97851e+05    3.06145e+03
      Potential    Kinetic En.   Total Energy  Conserved En.    Temperature
   -4.03262e+05    7.26412e+04   -3.30621e+05    9.89954e+07    3.01350e+02
 Pres. DC (bar) Pressure (bar)   Constr. rmsd
   -2.44600e+02   -2.04308e+02    0.00000e+00

           Step           Time
      449085000   898170.00000

   Energies (kJ/mol)
        G96Bond       G96Angle    Proper Dih.  Improper Dih.          LJ-14
    2.25530e+03    3.72004e+03    2.80324e+03    1.03672e+03   -2.92617e+02
     Coulomb-14        LJ (SR)  Disper. corr.   Coulomb (SR)   Coul. recip.
    2.81653e+04    5.93247e+04   -4.34324e+03   -4.98932e+05    3.00856e+03
      Potential    Kinetic En.   Total Energy  Conserved En.    Temperature
   -4.03254e+05    7.20392e+04   -3.31215e+05    9.89964e+07    2.98852e+02
 Pres. DC (bar) Pressure (bar)   Constr. rmsd
   -2.45533e+02    1.40510e+02    0.00000e+00

           Step           Time
      449090000   898180.00000

   Energies (kJ/mol)
        G96Bond       G96Angle    Proper Dih.  Improper Dih.          LJ-14
    2.26769e+03    3.64176e+03    2.79886e+03    1.00402e+03   -2.50714e+02
     Coulomb-14        LJ (SR)  Disper. corr.   Coulomb (SR)   Coul. recip.
    2.83982e+04    5.92702e+04   -4.33497e+03   -4.99724e+05    2.94257e+03
      Potential    Kinetic En.   Total Energy  Conserved En.    Temperature
   -4.03986e+05    7.17635e+04   -3.32223e+05    9.89978e+07    2.97708e+02
 Pres. DC (bar) Pressure (bar)   Constr. rmsd
   -2.44600e+02    3.97366e+01    0.00000e+00

           Step           Time
      449095000   898190.00000

   Energies (kJ/mol)
        G96Bond       G96Angle    Proper Dih.  Improper Dih.          LJ-14
    2.39802e+03    3.69467e+03    2.85157e+03    1.14042e+03   -3.16591e+02
     Coulomb-14        LJ (SR)  Disper. corr.   Coulomb (SR)   Coul. recip.
    2.81057e+04    5.96921e+04   -4.38231e+03   -4.99552e+05    3.00487e+03
      Potential    Kinetic En.   Total Energy  Conserved En.    Temperature
   -4.03363e+05    7.30224e+04   -3.30341e+05    9.89983e+07    3.02931e+02
 Pres. DC (bar) Pressure (bar)   Constr. rmsd
   -2.49964e+02    1.59954e+02    0.00000e+00

           Step           Time
      449100000   898200.00000

   Energies (kJ/mol)
        G96Bond       G96Angle    Proper Dih.  Improper Dih.          LJ-14
    2.28764e+03    3.58683e+03    2.80725e+03    1.09044e+03   -2.39042e+02
     Coulomb-14        LJ (SR)  Disper. corr.   Coulomb (SR)   Coul. recip.
    2.83162e+04    5.88838e+04   -4.30626e+03   -4.98190e+05    3.00303e+03
      Potential    Kinetic En.   Total Energy  Conserved En.    Temperature
   -4.02760e+05    7.26501e+04   -3.30110e+05    9.89992e+07    3.01386e+02
 Pres. DC (bar) Pressure (bar)   Constr. rmsd
   -2.41375e+02    8.51436e+01    0.00000e+00

           Step           Time
      449105000   898210.00000

   Energies (kJ/mol)
        G96Bond       G96Angle    Proper Dih.  Improper Dih.          LJ-14
    2.27061e+03    3.58488e+03    2.90311e+03    1.14940e+03   -2.54003e+02
     Coulomb-14        LJ (SR)  Disper. corr.   Coulomb (SR)   Coul. recip.
    2.80566e+04    5.78067e+04   -4.32346e+03   -4.97015e+05    3.01296e+03
      Potential    Kinetic En.   Total Energy  Conserved En.    Temperature
   -4.02808e+05    7.23065e+04   -3.30501e+05    9.90012e+07    2.99961e+02
 Pres. DC (bar) Pressure (bar)   Constr. rmsd
   -2.43303e+02   -1.32480e+02    0.00000e+00

           Step           Time
      449110000   898220.00000

   Energies (kJ/mol)
        G96Bond       G96Angle    Proper Dih.  Improper Dih.          LJ-14
    2.28346e+03    3.73680e+03    2.82882e+03    1.08882e+03   -2.80807e+02
     Coulomb-14        LJ (SR)  Disper. corr.   Coulomb (SR)   Coul. recip.
    2.81866e+04    5.84405e+04   -4.37339e+03   -4.98158e+05    3.08229e+03
      Potential    Kinetic En.   Total Energy  Conserved En.    Temperature
   -4.03164e+05    7.16775e+04   -3.31487e+05    9.90024e+07    2.97352e+02
 Pres. DC (bar) Pressure (bar)   Constr. rmsd
   -2.48949e+02    2.01568e+02    0.00000e+00

           Step           Time
      449115000   898230.00000

   Energies (kJ/mol)
        G96Bond       G96Angle    Proper Dih.  Improper Dih.          LJ-14
    2.37906e+03    3.52353e+03    2.86585e+03    1.07983e+03   -3.15229e+02
     Coulomb-14        LJ (SR)  Disper. corr.   Coulomb (SR)   Coul. recip.
    2.79519e+04    5.82849e+04   -4.33443e+03   -4.97297e+05    2.95314e+03
      Potential    Kinetic En.   Total Energy  Conserved En.    Temperature
   -4.02908e+05    7.15714e+04   -3.31337e+05    9.90039e+07    2.96911e+02
 Pres. DC (bar) Pressure (bar)   Constr. rmsd
   -2.44538e+02   -8.85503e+01    0.00000e+00

           Step           Time
      449120000   898240.00000

   Energies (kJ/mol)
        G96Bond       G96Angle    Proper Dih.  Improper Dih.          LJ-14
    2.31337e+03    3.82290e+03    2.76955e+03    1.10046e+03   -3.22482e+02
     Coulomb-14        LJ (SR)  Disper. corr.   Coulomb (SR)   Coul. recip.
    2.78339e+04    5.76468e+04   -4.27557e+03   -4.95939e+05    3.07596e+03
      Potential    Kinetic En.   Total Energy  Conserved En.    Temperature
   -4.01975e+05    7.23126e+04   -3.29662e+05    9.90049e+07    2.99987e+02
 Pres. DC (bar) Pressure (bar)   Constr. rmsd
   -2.37951e+02   -4.07495e+02    0.00000e+00

           Step           Time
      449125000   898250.00000

   Energies (kJ/mol)
        G96Bond       G96Angle    Proper Dih.  Improper Dih.          LJ-14
    2.14629e+03    3.58735e+03    2.74895e+03    1.10383e+03   -3.21694e+02
     Coulomb-14        LJ (SR)  Disper. corr.   Coulomb (SR)   Coul. recip.
    2.82340e+04    5.92121e+04   -4.32496e+03   -4.98802e+05    2.96809e+03
      Potential    Kinetic En.   Total Energy  Conserved En.    Temperature
   -4.03448e+05    7.19897e+04   -3.31458e+05    9.90053e+07    2.98647e+02
 Pres. DC (bar) Pressure (bar)   Constr. rmsd
   -2.43473e+02    5.14878e+01    0.00000e+00

           Step           Time
      449130000   898260.00000

   Energies (kJ/mol)
        G96Bond       G96Angle    Proper Dih.  Improper Dih.          LJ-14
    2.43898e+03    3.59619e+03    2.74468e+03    1.09214e+03   -2.93081e+02
     Coulomb-14        LJ (SR)  Disper. corr.   Coulomb (SR)   Coul. recip.
    2.82796e+04    5.92503e+04   -4.32686e+03   -4.97899e+05    2.98637e+03
      Potential    Kinetic En.   Total Energy  Conserved En.    Temperature
   -4.02130e+05    7.29863e+04   -3.29144e+05    9.90056e+07    3.02781e+02
 Pres. DC (bar) Pressure (bar)   Constr. rmsd
   -2.43686e+02   -5.01543e+01    0.00000e+00

           Step           Time
      449135000   898270.00000

   Energies (kJ/mol)
        G96Bond       G96Angle    Proper Dih.  Improper Dih.          LJ-14
    2.44713e+03    3.77873e+03    2.85337e+03    1.08054e+03   -2.87764e+02
     Coulomb-14        LJ (SR)  Disper. corr.   Coulomb (SR)   Coul. recip.
    2.80782e+04    5.93546e+04   -4.32721e+03   -4.98942e+05    2.94086e+03
      Potential    Kinetic En.   Total Energy  Conserved En.    Temperature
   -4.03024e+05    7.23747e+04   -3.30649e+05    9.90070e+07    3.00244e+02
 Pres. DC (bar) Pressure (bar)   Constr. rmsd
   -2.43726e+02   -5.72493e+01    0.00000e+00

           Step           Time
      449140000   898280.00000

   Energies (kJ/mol)
        G96Bond       G96Angle    Proper Dih.  Improper Dih.          LJ-14
    2.26886e+03    3.74934e+03    2.90415e+03    1.06968e+03   -3.54711e+02
     Coulomb-14        LJ (SR)  Disper. corr.   Coulomb (SR)   Coul. recip.
    2.79802e+04    5.77523e+04   -4.28688e+03   -4.96484e+05    2.96790e+03
      Potential    Kinetic En.   Total Energy  Conserved En.    Temperature
   -4.02433e+05    7.18316e+04   -3.30601e+05    9.90079e+07    2.97991e+02
 Pres. DC (bar) Pressure (bar)   Constr. rmsd
   -2.39209e+02   -4.51023e+02    0.00000e+00

           Step           Time
      449145000   898290.00000

   Energies (kJ/mol)
        G96Bond       G96Angle    Proper Dih.  Improper Dih.          LJ-14
    2.55247e+03    3.57229e+03    2.89754e+03    1.06181e+03   -3.27480e+02
     Coulomb-14        LJ (SR)  Disper. corr.   Coulomb (SR)   Coul. recip.
    2.80506e+04    5.77967e+04   -4.33283e+03   -4.95480e+05    3.01532e+03
      Potential    Kinetic En.   Total Energy  Conserved En.    Temperature
   -4.01193e+05    7.31088e+04   -3.28085e+05    9.90087e+07    3.03289e+02
 Pres. DC (bar) Pressure (bar)   Constr. rmsd
   -2.44358e+02   -1.33373e+02    0.00000e+00

           Step           Time
      449150000   898300.00000

   Energies (kJ/mol)
        G96Bond       G96Angle    Proper Dih.  Improper Dih.          LJ-14
    2.35205e+03    3.62709e+03    2.79332e+03    1.07158e+03   -3.58542e+02
     Coulomb-14        LJ (SR)  Disper. corr.   Coulomb (SR)   Coul. recip.
    2.80590e+04    5.69268e+04   -4.24906e+03   -4.94826e+05    3.07627e+03
      Potential    Kinetic En.   Total Energy  Conserved En.    Temperature
   -4.01527e+05    7.13747e+04   -3.30153e+05    9.90104e+07    2.96096e+02
 Pres. DC (bar) Pressure (bar)   Constr. rmsd
   -2.35012e+02   -6.40127e+02    0.00000e+00

           Step           Time
      449155000   898310.00000

   Energies (kJ/mol)
        G96Bond       G96Angle    Proper Dih.  Improper Dih.          LJ-14
    2.35857e+03    3.79879e+03    2.73533e+03    1.09088e+03   -3.18295e+02
     Coulomb-14        LJ (SR)  Disper. corr.   Coulomb (SR)   Coul. recip.
    2.79569e+04    5.97038e+04   -4.35193e+03   -5.00545e+05    2.98467e+03
      Potential    Kinetic En.   Total Energy  Conserved En.    Temperature
   -4.04586e+05    7.20447e+04   -3.32541e+05    9.90114e+07    2.98875e+02
 Pres. DC (bar) Pressure (bar)   Constr. rmsd
   -2.46514e+02    6.98963e+01    0.00000e+00

           Step           Time
      449160000   898320.00000

   Energies (kJ/mol)
        G96Bond       G96Angle    Proper Dih.  Improper Dih.          LJ-14
    2.38882e+03    3.85477e+03    2.78912e+03    1.05799e+03   -3.47530e+02
     Coulomb-14        LJ (SR)  Disper. corr.   Coulomb (SR)   Coul. recip.
    2.82162e+04    5.74311e+04   -4.28557e+03   -4.96023e+05    3.04208e+03
      Potential    Kinetic En.   Total Energy  Conserved En.    Temperature
   -4.01876e+05    7.33605e+04   -3.28516e+05    9.90123e+07    3.04333e+02
 Pres. DC (bar) Pressure (bar)   Constr. rmsd
   -2.39064e+02   -2.36200e+02    0.00000e+00

           Step           Time
      449165000   898330.00000

   Energies (kJ/mol)
        G96Bond       G96Angle    Proper Dih.  Improper Dih.          LJ-14
    2.32721e+03    3.69743e+03    2.79664e+03    1.09170e+03   -3.49895e+02
     Coulomb-14        LJ (SR)  Disper. corr.   Coulomb (SR)   Coul. recip.
    2.80199e+04    5.90918e+04   -4.29746e+03   -4.98408e+05    2.92131e+03
      Potential    Kinetic En.   Total Energy  Conserved En.    Temperature
   -4.03110e+05    7.19115e+04   -3.31198e+05    9.90134e+07    2.98323e+02
 Pres. DC (bar) Pressure (bar)   Constr. rmsd
   -2.40390e+02   -1.46868e+02    0.00000e+00

           Step           Time
      449170000   898340.00000

   Energies (kJ/mol)
        G96Bond       G96Angle    Proper Dih.  Improper Dih.          LJ-14
    2.36148e+03    3.68321e+03    2.79193e+03    1.08167e+03   -3.35492e+02
     Coulomb-14        LJ (SR)  Disper. corr.   Coulomb (SR)   Coul. recip.
    2.81735e+04    5.84591e+04   -4.34768e+03   -4.97347e+05    2.92645e+03
      Potential    Kinetic En.   Total Energy  Conserved En.    Temperature
   -4.02552e+05    7.15965e+04   -3.30956e+05    9.90139e+07    2.97016e+02
 Pres. DC (bar) Pressure (bar)   Constr. rmsd
   -2.46034e+02   -1.15782e+01    0.00000e+00

           Step           Time
      449175000   898350.00000

   Energies (kJ/mol)
        G96Bond       G96Angle    Proper Dih.  Improper Dih.          LJ-14
    2.31953e+03    3.76047e+03    2.91126e+03    1.08268e+03   -3.12285e+02
     Coulomb-14        LJ (SR)  Disper. corr.   Coulomb (SR)   Coul. recip.
    2.80286e+04    5.81497e+04   -4.30917e+03   -4.96396e+05    3.12814e+03
      Potential    Kinetic En.   Total Energy  Conserved En.    Temperature
   -4.01637e+05    7.34281e+04   -3.28209e+05    9.90143e+07    3.04614e+02
 Pres. DC (bar) Pressure (bar)   Constr. rmsd
   -2.41700e+02    4.53305e+01    0.00000e+00

           Step           Time
      449180000   898360.00000

   Energies (kJ/mol)
        G96Bond       G96Angle    Proper Dih.  Improper Dih.          LJ-14
    2.42296e+03    3.71296e+03    2.83683e+03    1.08655e+03   -3.48263e+02
     Coulomb-14        LJ (SR)  Disper. corr.   Coulomb (SR)   Coul. recip.
    2.80458e+04    5.87552e+04   -4.34185e+03   -4.98664e+05    2.92987e+03
      Potential    Kinetic En.   Total Energy  Conserved En.    Temperature
   -4.03564e+05    7.23331e+04   -3.31231e+05    9.90151e+07    3.00071e+02
 Pres. DC (bar) Pressure (bar)   Constr. rmsd
   -2.45375e+02    1.26640e+02    0.00000e+00

           Step           Time
      449185000   898370.00000

   Energies (kJ/mol)
        G96Bond       G96Angle    Proper Dih.  Improper Dih.          LJ-14
    2.28235e+03    3.58939e+03    2.73448e+03    1.06260e+03   -2.60237e+02
     Coulomb-14        LJ (SR)  Disper. corr.   Coulomb (SR)   Coul. recip.
    2.82335e+04    5.81724e+04   -4.30018e+03   -4.97384e+05    3.00318e+03
      Potential    Kinetic En.   Total Energy  Conserved En.    Temperature
   -4.02867e+05    7.12056e+04   -3.31661e+05    9.90161e+07    2.95394e+02
 Pres. DC (bar) Pressure (bar)   Constr. rmsd
   -2.40694e+02   -8.45635e+01    0.00000e+00

           Step           Time
      449190000   898380.00000

   Energies (kJ/mol)
        G96Bond       G96Angle    Proper Dih.  Improper Dih.          LJ-14
    2.26790e+03    3.71762e+03    2.73058e+03    1.04803e+03   -3.20972e+02
     Coulomb-14        LJ (SR)  Disper. corr.   Coulomb (SR)   Coul. recip.
    2.81747e+04    5.85116e+04   -4.33150e+03   -4.97970e+05    2.92740e+03
      Potential    Kinetic En.   Total Energy  Conserved En.    Temperature
   -4.03244e+05    7.17677e+04   -3.31477e+05    9.90167e+07    2.97726e+02
 Pres. DC (bar) Pressure (bar)   Constr. rmsd
   -2.44209e+02   -1.19640e+02    0.00000e+00

           Step           Time
      449195000   898390.00000

   Energies (kJ/mol)
        G96Bond       G96Angle    Proper Dih.  Improper Dih.          LJ-14
    2.26727e+03    3.78029e+03    2.81851e+03    1.05295e+03   -3.00929e+02
     Coulomb-14        LJ (SR)  Disper. corr.   Coulomb (SR)   Coul. recip.
    2.78804e+04    5.92911e+04   -4.32773e+03   -4.98338e+05    3.05663e+03
      Potential    Kinetic En.   Total Energy  Conserved En.    Temperature
   -4.02819e+05    7.19508e+04   -3.30869e+05    9.90182e+07    2.98486e+02
 Pres. DC (bar) Pressure (bar)   Constr. rmsd
   -2.43784e+02    1.50362e+02    0.00000e+00

           Step           Time
      449200000   898400.00000

   Energies (kJ/mol)
        G96Bond       G96Angle    Proper Dih.  Improper Dih.          LJ-14
    2.23611e+03    3.82739e+03    2.66918e+03    1.11481e+03   -2.69796e+02
     Coulomb-14        LJ (SR)  Disper. corr.   Coulomb (SR)   Coul. recip.
    2.80448e+04    5.89481e+04   -4.35369e+03   -4.99176e+05    2.97732e+03
      Potential    Kinetic En.   Total Energy  Conserved En.    Temperature
   -4.03982e+05    7.25038e+04   -3.31478e+05    9.90186e+07    3.00779e+02
 Pres. DC (bar) Pressure (bar)   Constr. rmsd
   -2.46714e+02    1.15663e+02    0.00000e+00

           Step           Time
      449205000   898410.00000

   Energies (kJ/mol)
        G96Bond       G96Angle    Proper Dih.  Improper Dih.          LJ-14
    2.48606e+03    3.68365e+03    2.74613e+03    1.04837e+03   -3.54353e+02
     Coulomb-14        LJ (SR)  Disper. corr.   Coulomb (SR)   Coul. recip.
    2.79794e+04    5.77462e+04   -4.32536e+03   -4.97582e+05    2.98351e+03
      Potential    Kinetic En.   Total Energy  Conserved En.    Temperature
   -4.03588e+05    7.24209e+04   -3.31167e+05    9.90197e+07    3.00435e+02
 Pres. DC (bar) Pressure (bar)   Constr. rmsd
   -2.43517e+02   -4.38095e+02    0.00000e+00

           Step           Time
      449210000   898420.00000

   Energies (kJ/mol)
        G96Bond       G96Angle    Proper Dih.  Improper Dih.          LJ-14
    2.33899e+03    3.72532e+03    2.87333e+03    1.09360e+03   -2.89205e+02
     Coulomb-14        LJ (SR)  Disper. corr.   Coulomb (SR)   Coul. recip.
    2.80493e+04    6.00979e+04   -4.37382e+03   -5.00373e+05    2.98904e+03
      Potential    Kinetic En.   Total Energy  Conserved En.    Temperature
   -4.03869e+05    7.27715e+04   -3.31097e+05    9.90209e+07    3.01890e+02
 Pres. DC (bar) Pressure (bar)   Constr. rmsd
   -2.48998e+02    5.03837e+02    0.00000e+00

           Step           Time
      449215000   898430.00000

   Energies (kJ/mol)
        G96Bond       G96Angle    Proper Dih.  Improper Dih.          LJ-14
    2.37081e+03    3.71904e+03    2.73941e+03    1.04088e+03   -3.90980e+02
     Coulomb-14        LJ (SR)  Disper. corr.   Coulomb (SR)   Coul. recip.
    2.80361e+04    5.87654e+04   -4.32231e+03   -4.98474e+05    3.02962e+03
      Potential    Kinetic En.   Total Energy  Conserved En.    Temperature
   -4.03486e+05    7.20113e+04   -3.31475e+05    9.90216e+07    2.98736e+02
 Pres. DC (bar) Pressure (bar)   Constr. rmsd
   -2.43175e+02   -1.78563e+02    0.00000e+00

           Step           Time
      449220000   898440.00000

   Energies (kJ/mol)
        G96Bond       G96Angle    Proper Dih.  Improper Dih.          LJ-14
    2.26692e+03    3.89335e+03    2.76323e+03    1.13287e+03   -3.26955e+02
     Coulomb-14        LJ (SR)  Disper. corr.   Coulomb (SR)   Coul. recip.
    2.80298e+04    5.85653e+04   -4.30465e+03   -4.97507e+05    3.11205e+03
      Potential    Kinetic En.   Total Energy  Conserved En.    Temperature
   -4.02375e+05    7.25635e+04   -3.29812e+05    9.90232e+07    3.01027e+02
 Pres. DC (bar) Pressure (bar)   Constr. rmsd
   -2.41194e+02   -2.91954e+02    0.00000e+00

           Step           Time
      449225000   898450.00000

   Energies (kJ/mol)
        G96Bond       G96Angle    Proper Dih.  Improper Dih.          LJ-14
    2.39806e+03    3.69329e+03    2.70810e+03    1.12315e+03   -3.11607e+02
     Coulomb-14        LJ (SR)  Disper. corr.   Coulomb (SR)   Coul. recip.
    2.80502e+04    5.90100e+04   -4.35091e+03   -4.97787e+05    2.95815e+03
      Potential    Kinetic En.   Total Energy  Conserved En.    Temperature
   -4.02509e+05    7.30156e+04   -3.29493e+05    9.90241e+07    3.02903e+02
 Pres. DC (bar) Pressure (bar)   Constr. rmsd
   -2.46400e+02    1.29301e+02    0.00000e+00

           Step           Time
      449230000   898460.00000

   Energies (kJ/mol)
        G96Bond       G96Angle    Proper Dih.  Improper Dih.          LJ-14
    2.19963e+03    3.71081e+03    2.74371e+03    1.11922e+03   -2.76662e+02
     Coulomb-14        LJ (SR)  Disper. corr.   Coulomb (SR)   Coul. recip.
    2.80742e+04    5.80144e+04   -4.37567e+03   -4.97579e+05    3.02934e+03
      Potential    Kinetic En.   Total Energy  Conserved En.    Temperature
   -4.03340e+05    7.23705e+04   -3.30969e+05    9.90259e+07    3.00226e+02
 Pres. DC (bar) Pressure (bar)   Constr. rmsd
   -2.49208e+02    1.23871e+02    0.00000e+00

           Step           Time
      449235000   898470.00000

   Energies (kJ/mol)
        G96Bond       G96Angle    Proper Dih.  Improper Dih.          LJ-14
    2.23476e+03    3.53530e+03    2.78191e+03    1.03567e+03   -3.51782e+02
     Coulomb-14        LJ (SR)  Disper. corr.   Coulomb (SR)   Coul. recip.
    2.81382e+04    5.80808e+04   -4.29937e+03   -4.97709e+05    3.01710e+03
      Potential    Kinetic En.   Total Energy  Conserved En.    Temperature
   -4.03537e+05    7.12610e+04   -3.32276e+05    9.90271e+07    2.95624e+02
 Pres. DC (bar) Pressure (bar)   Constr. rmsd
   -2.40603e+02   -3.09462e+02    0.00000e+00

           Step           Time
      449240000   898480.00000

   Energies (kJ/mol)
        G96Bond       G96Angle    Proper Dih.  Improper Dih.          LJ-14
    2.31561e+03    3.63368e+03    2.85463e+03    1.03304e+03   -3.10589e+02
     Coulomb-14        LJ (SR)  Disper. corr.   Coulomb (SR)   Coul. recip.
    2.80317e+04    5.92051e+04   -4.34579e+03   -4.99223e+05    2.98265e+03
      Potential    Kinetic En.   Total Energy  Conserved En.    Temperature
   -4.03823e+05    7.17616e+04   -3.32061e+05    9.90277e+07    2.97700e+02
 Pres. DC (bar) Pressure (bar)   Constr. rmsd
   -2.45820e+02    1.86974e+02    0.00000e+00

           Step           Time
      449245000   898490.00000

   Energies (kJ/mol)
        G96Bond       G96Angle    Proper Dih.  Improper Dih.          LJ-14
    2.35139e+03    3.67494e+03    2.76755e+03    1.09953e+03   -2.86876e+02
     Coulomb-14        LJ (SR)  Disper. corr.   Coulomb (SR)   Coul. recip.
    2.81100e+04    5.77714e+04   -4.31174e+03   -4.97015e+05    3.04228e+03
      Potential    Kinetic En.   Total Energy  Conserved En.    Temperature
   -4.02796e+05    7.24873e+04   -3.30309e+05    9.90280e+07    3.00711e+02
 Pres. DC (bar) Pressure (bar)   Constr. rmsd
   -2.41988e+02   -1.86607e+02    0.00000e+00

           Step           Time
      449250000   898500.00000

   Energies (kJ/mol)
        G96Bond       G96Angle    Proper Dih.  Improper Dih.          LJ-14
    2.42674e+03    3.70874e+03    2.78648e+03    1.08593e+03   -3.87640e+02
     Coulomb-14        LJ (SR)  Disper. corr.   Coulomb (SR)   Coul. recip.
    2.79324e+04    5.95451e+04   -4.32870e+03   -4.98346e+05    2.95567e+03
      Potential    Kinetic En.   Total Energy  Conserved En.    Temperature
   -4.02622e+05    7.22235e+04   -3.30398e+05    9.90289e+07    2.99617e+02
 Pres. DC (bar) Pressure (bar)   Constr. rmsd
   -2.43893e+02   -6.34670e+01    0.00000e+00

           Step           Time
      449255000   898510.00000

   Energies (kJ/mol)
        G96Bond       G96Angle    Proper Dih.  Improper Dih.          LJ-14
    2.43604e+03    3.57173e+03    2.76862e+03    1.09730e+03   -3.55528e+02
     Coulomb-14        LJ (SR)  Disper. corr.   Coulomb (SR)   Coul. recip.
    2.81992e+04    5.84116e+04   -4.33651e+03   -4.98261e+05    2.94744e+03
      Potential    Kinetic En.   Total Energy  Conserved En.    Temperature
   -4.03522e+05    7.29172e+04   -3.30604e+05    9.90296e+07    3.02495e+02
 Pres. DC (bar) Pressure (bar)   Constr. rmsd
   -2.44773e+02   -2.26418e+02    0.00000e+00

           Step           Time
      449260000   898520.00000

   Energies (kJ/mol)
        G96Bond       G96Angle    Proper Dih.  Improper Dih.          LJ-14
    2.26687e+03    3.47668e+03    2.76188e+03    1.06995e+03   -2.63512e+02
     Coulomb-14        LJ (SR)  Disper. corr.   Coulomb (SR)   Coul. recip.
    2.82699e+04    5.92933e+04   -4.38093e+03   -4.99949e+05    2.94604e+03
      Potential    Kinetic En.   Total Energy  Conserved En.    Temperature
   -4.04509e+05    7.20499e+04   -3.32459e+05    9.90304e+07    2.98897e+02
 Pres. DC (bar) Pressure (bar)   Constr. rmsd
   -2.49807e+02    2.72848e+02    0.00000e+00

           Step           Time
      449265000   898530.00000

   Energies (kJ/mol)
        G96Bond       G96Angle    Proper Dih.  Improper Dih.          LJ-14
    2.33662e+03    3.41542e+03    2.79528e+03    1.03956e+03   -3.43808e+02
     Coulomb-14        LJ (SR)  Disper. corr.   Coulomb (SR)   Coul. recip.
    2.80798e+04    5.98143e+04   -4.37340e+03   -5.00165e+05    3.03184e+03
      Potential    Kinetic En.   Total Energy  Conserved En.    Temperature
   -4.04369e+05    7.24116e+04   -3.31958e+05    9.90315e+07    3.00397e+02
 Pres. DC (bar) Pressure (bar)   Constr. rmsd
   -2.48950e+02    1.48082e+02    0.00000e+00

           Step           Time
      449270000   898540.00000

   Energies (kJ/mol)
        G96Bond       G96Angle    Proper Dih.  Improper Dih.          LJ-14
    2.28893e+03    3.60991e+03    2.68436e+03    1.10465e+03   -2.35410e+02
     Coulomb-14        LJ (SR)  Disper. corr.   Coulomb (SR)   Coul. recip.
    2.81192e+04    5.97343e+04   -4.35661e+03   -4.99403e+05    3.03675e+03
      Potential    Kinetic En.   Total Energy  Conserved En.    Temperature
   -4.03417e+05    7.28728e+04   -3.30544e+05    9.90321e+07    3.02310e+02
 Pres. DC (bar) Pressure (bar)   Constr. rmsd
   -2.47045e+02    3.93936e+02    0.00000e+00

           Step           Time
      449275000   898550.00000

   Energies (kJ/mol)
        G96Bond       G96Angle    Proper Dih.  Improper Dih.          LJ-14
    2.23590e+03    3.66517e+03    2.73355e+03    1.09135e+03   -2.52379e+02
     Coulomb-14        LJ (SR)  Disper. corr.   Coulomb (SR)   Coul. recip.
    2.83409e+04    5.87511e+04   -4.29309e+03   -4.98714e+05    3.05713e+03
      Potential    Kinetic En.   Total Energy  Conserved En.    Temperature
   -4.03384e+05    7.25536e+04   -3.30831e+05    9.90329e+07    3.00986e+02
 Pres. DC (bar) Pressure (bar)   Constr. rmsd
   -2.39902e+02   -1.31939e+02    0.00000e+00

           Step           Time
      449280000   898560.00000

   Energies (kJ/mol)
        G96Bond       G96Angle    Proper Dih.  Improper Dih.          LJ-14
    2.31275e+03    3.54227e+03    2.81383e+03    1.03171e+03   -3.52562e+02
     Coulomb-14        LJ (SR)  Disper. corr.   Coulomb (SR)   Coul. recip.
    2.80304e+04    5.89155e+04   -4.33584e+03   -4.97781e+05    3.02582e+03
      Potential    Kinetic En.   Total Energy  Conserved En.    Temperature
   -4.02797e+05    7.13791e+04   -3.31418e+05    9.90333e+07    2.96114e+02
 Pres. DC (bar) Pressure (bar)   Constr. rmsd
   -2.44697e+02   -1.22384e+02    0.00000e+00

           Step           Time
      449285000   898570.00000

   Energies (kJ/mol)
        G96Bond       G96Angle    Proper Dih.  Improper Dih.          LJ-14
    2.34919e+03    3.49235e+03    2.80421e+03    1.09136e+03   -2.76840e+02
     Coulomb-14        LJ (SR)  Disper. corr.   Coulomb (SR)   Coul. recip.
    2.81313e+04    6.00316e+04   -4.37930e+03   -5.00521e+05    3.01652e+03
      Potential    Kinetic En.   Total Energy  Conserved En.    Temperature
   -4.04260e+05    7.22385e+04   -3.32022e+05    9.90344e+07    2.99679e+02
 Pres. DC (bar) Pressure (bar)   Constr. rmsd
   -2.49621e+02    2.61097e+02    0.00000e+00

           Step           Time
      449290000   898580.00000

   Energies (kJ/mol)
        G96Bond       G96Angle    Proper Dih.  Improper Dih.          LJ-14
    2.33837e+03    3.76154e+03    2.72842e+03    1.12268e+03   -3.49958e+02
     Coulomb-14        LJ (SR)  Disper. corr.   Coulomb (SR)   Coul. recip.
    2.81999e+04    6.02352e+04   -4.34305e+03   -4.99816e+05    3.10153e+03
      Potential    Kinetic En.   Total Energy  Conserved En.    Temperature
   -4.03021e+05    7.26327e+04   -3.30388e+05    9.90350e+07    3.01314e+02
 Pres. DC (bar) Pressure (bar)   Constr. rmsd
   -2.45511e+02    2.29601e+02    0.00000e+00

           Step           Time
      449295000   898590.00000

   Energies (kJ/mol)
        G96Bond       G96Angle    Proper Dih.  Improper Dih.          LJ-14
    2.36644e+03    3.69850e+03    2.73027e+03    1.10595e+03   -3.79300e+02
     Coulomb-14        LJ (SR)  Disper. corr.   Coulomb (SR)   Coul. recip.
    2.80664e+04    5.95691e+04   -4.35468e+03   -4.99556e+05    3.01923e+03
      Potential    Kinetic En.   Total Energy  Conserved En.    Temperature
   -4.03734e+05    7.23902e+04   -3.31344e+05    9.90358e+07    3.00308e+02
 Pres. DC (bar) Pressure (bar)   Constr. rmsd
   -2.46826e+02    8.55010e+01    0.00000e+00

           Step           Time
      449300000   898600.00000

   Energies (kJ/mol)
        G96Bond       G96Angle    Proper Dih.  Improper Dih.          LJ-14
    2.32998e+03    3.68890e+03    2.83369e+03    1.14260e+03   -3.00349e+02
     Coulomb-14        LJ (SR)  Disper. corr.   Coulomb (SR)   Coul. recip.
    2.81822e+04    6.01492e+04   -4.40664e+03   -5.00589e+05    2.91156e+03
      Potential    Kinetic En.   Total Energy  Conserved En.    Temperature
   -4.04058e+05    7.31211e+04   -3.30937e+05    9.90383e+07    3.03341e+02
 Pres. DC (bar) Pressure (bar)   Constr. rmsd
   -2.52744e+02    3.30903e+02    0.00000e+00

           Step           Time
      449305000   898610.00000

   Energies (kJ/mol)
        G96Bond       G96Angle    Proper Dih.  Improper Dih.          LJ-14
    2.27246e+03    3.52989e+03    2.74948e+03    1.02534e+03   -2.46992e+02
     Coulomb-14        LJ (SR)  Disper. corr.   Coulomb (SR)   Coul. recip.
    2.82941e+04    5.97972e+04   -4.33196e+03   -5.00251e+05    3.01551e+03
      Potential    Kinetic En.   Total Energy  Conserved En.    Temperature
   -4.04146e+05    7.22575e+04   -3.31888e+05    9.90412e+07    2.99758e+02
 Pres. DC (bar) Pressure (bar)   Constr. rmsd
   -2.44260e+02    1.02141e+01    0.00000e+00

           Step           Time
      449310000   898620.00000

   Energies (kJ/mol)
        G96Bond       G96Angle    Proper Dih.  Improper Dih.          LJ-14
    2.19602e+03    3.66194e+03    2.81482e+03    1.12589e+03   -2.34546e+02
     Coulomb-14        LJ (SR)  Disper. corr.   Coulomb (SR)   Coul. recip.
    2.83770e+04    6.04471e+04   -4.37198e+03   -5.00361e+05    3.00819e+03
      Potential    Kinetic En.   Total Energy  Conserved En.    Temperature
   -4.03336e+05    7.31404e+04   -3.30196e+05    9.90427e+07    3.03421e+02
 Pres. DC (bar) Pressure (bar)   Constr. rmsd
   -2.48788e+02    5.50786e+02    0.00000e+00

           Step           Time
      449315000   898630.00000

   Energies (kJ/mol)
        G96Bond       G96Angle    Proper Dih.  Improper Dih.          LJ-14
    2.28182e+03    3.73716e+03    2.76821e+03    1.19704e+03   -3.48943e+02
     Coulomb-14        LJ (SR)  Disper. corr.   Coulomb (SR)   Coul. recip.
    2.82522e+04    5.84379e+04   -4.32889e+03   -4.97602e+05    2.92076e+03
      Potential    Kinetic En.   Total Energy  Conserved En.    Temperature
   -4.02685e+05    7.13517e+04   -3.31333e+05    9.90433e+07    2.96000e+02
 Pres. DC (bar) Pressure (bar)   Constr. rmsd
   -2.43914e+02   -9.76829e+01    0.00000e+00

           Step           Time
      449320000   898640.00000

   Energies (kJ/mol)
        G96Bond       G96Angle    Proper Dih.  Improper Dih.          LJ-14
    2.25054e+03    3.66389e+03    2.76477e+03    1.16670e+03   -2.99503e+02
     Coulomb-14        LJ (SR)  Disper. corr.   Coulomb (SR)   Coul. recip.
    2.81820e+04    5.97540e+04   -4.37309e+03   -5.00126e+05    2.89194e+03
      Potential    Kinetic En.   Total Energy  Conserved En.    Temperature
   -4.04125e+05    7.15672e+04   -3.32558e+05    9.90438e+07    2.96894e+02
 Pres. DC (bar) Pressure (bar)   Constr. rmsd
   -2.48915e+02    2.28222e+02    0.00000e+00

           Step           Time
      449325000   898650.00000

   Energies (kJ/mol)
        G96Bond       G96Angle    Proper Dih.  Improper Dih.          LJ-14
    2.32560e+03    3.73476e+03    2.76854e+03    1.07750e+03   -3.44789e+02
     Coulomb-14        LJ (SR)  Disper. corr.   Coulomb (SR)   Coul. recip.
    2.81742e+04    5.86012e+04   -4.38705e+03   -4.97724e+05    2.99718e+03
      Potential    Kinetic En.   Total Energy  Conserved En.    Temperature
   -4.02777e+05    7.28086e+04   -3.29968e+05    9.90463e+07    3.02044e+02
 Pres. DC (bar) Pressure (bar)   Constr. rmsd
   -2.50504e+02    4.69022e+02    0.00000e+00

           Step           Time
      449330000   898660.00000

   Energies (kJ/mol)
        G96Bond       G96Angle    Proper Dih.  Improper Dih.          LJ-14
    2.35553e+03    3.54890e+03    2.67826e+03    1.13893e+03   -3.03313e+02
     Coulomb-14        LJ (SR)  Disper. corr.   Coulomb (SR)   Coul. recip.
    2.82271e+04    5.83198e+04   -4.32622e+03   -4.98260e+05    3.01970e+03
      Potential    Kinetic En.   Total Energy  Conserved En.    Temperature
   -4.03601e+05    7.20955e+04   -3.31506e+05    9.90487e+07    2.99086e+02
 Pres. DC (bar) Pressure (bar)   Constr. rmsd
   -2.43615e+02   -5.08411e+01    0.00000e+00

           Step           Time
      449335000   898670.00000

   Energies (kJ/mol)
        G96Bond       G96Angle    Proper Dih.  Improper Dih.          LJ-14
    2.35991e+03    3.65627e+03    2.75287e+03    1.00640e+03   -3.31578e+02
     Coulomb-14        LJ (SR)  Disper. corr.   Coulomb (SR)   Coul. recip.
    2.79396e+04    5.83925e+04   -4.33655e+03   -4.97387e+05    3.01784e+03
      Potential    Kinetic En.   Total Energy  Conserved En.    Temperature
   -4.02929e+05    7.16938e+04   -3.31236e+05    9.90494e+07    2.97419e+02
 Pres. DC (bar) Pressure (bar)   Constr. rmsd
   -2.44777e+02   -1.17894e+02    0.00000e+00

           Step           Time
      449340000   898680.00000

   Energies (kJ/mol)
        G96Bond       G96Angle    Proper Dih.  Improper Dih.          LJ-14
    2.23919e+03    3.59491e+03    2.80017e+03    1.13196e+03   -3.65644e+02
     Coulomb-14        LJ (SR)  Disper. corr.   Coulomb (SR)   Coul. recip.
    2.82105e+04    5.86691e+04   -4.32552e+03   -4.97792e+05    3.06538e+03
      Potential    Kinetic En.   Total Energy  Conserved En.    Temperature
   -4.02772e+05    7.13737e+04   -3.31398e+05    9.90500e+07    2.96091e+02
 Pres. DC (bar) Pressure (bar)   Constr. rmsd
   -2.43535e+02   -1.91527e+02    0.00000e+00

           Step           Time
      449345000   898690.00000

   Energies (kJ/mol)
        G96Bond       G96Angle    Proper Dih.  Improper Dih.          LJ-14
    2.31332e+03    3.66938e+03    2.77374e+03    1.14644e+03   -2.80581e+02
     Coulomb-14        LJ (SR)  Disper. corr.   Coulomb (SR)   Coul. recip.
    2.81060e+04    5.83844e+04   -4.26163e+03   -4.97459e+05    2.99530e+03
      Potential    Kinetic En.   Total Energy  Conserved En.    Temperature
   -4.02612e+05    7.18300e+04   -3.30782e+05    9.90511e+07    2.97985e+02
 Pres. DC (bar) Pressure (bar)   Constr. rmsd
   -2.36404e+02   -3.34734e+02    0.00000e+00

           Step           Time
      449350000   898700.00000

   Energies (kJ/mol)
        G96Bond       G96Angle    Proper Dih.  Improper Dih.          LJ-14
    2.30788e+03    3.72224e+03    2.89424e+03    1.07704e+03   -3.41870e+02
     Coulomb-14        LJ (SR)  Disper. corr.   Coulomb (SR)   Coul. recip.
    2.81020e+04    5.82608e+04   -4.31747e+03   -4.96725e+05    3.01856e+03
      Potential    Kinetic En.   Total Energy  Conserved En.    Temperature
   -4.02002e+05    7.21474e+04   -3.29854e+05    9.90517e+07    2.99301e+02
 Pres. DC (bar) Pressure (bar)   Constr. rmsd
   -2.42631e+02   -2.20150e+02    0.00000e+00

           Step           Time
      449355000   898710.00000

   Energies (kJ/mol)
        G96Bond       G96Angle    Proper Dih.  Improper Dih.          LJ-14
    2.19354e+03    3.70530e+03    2.78608e+03    1.12175e+03   -3.19796e+02
     Coulomb-14        LJ (SR)  Disper. corr.   Coulomb (SR)   Coul. recip.
    2.81914e+04    5.92098e+04   -4.34005e+03   -4.99887e+05    3.00203e+03
      Potential    Kinetic En.   Total Energy  Conserved En.    Temperature
   -4.04337e+05    7.16668e+04   -3.32670e+05    9.90532e+07    2.97307e+02
 Pres. DC (bar) Pressure (bar)   Constr. rmsd
   -2.45173e+02   -1.35443e+02    0.00000e+00

           Step           Time
      449360000   898720.00000

   Energies (kJ/mol)
        G96Bond       G96Angle    Proper Dih.  Improper Dih.          LJ-14
    2.32057e+03    3.87007e+03    2.87141e+03    1.20907e+03   -3.60172e+02
     Coulomb-14        LJ (SR)  Disper. corr.   Coulomb (SR)   Coul. recip.
    2.80677e+04    6.02823e+04   -4.38245e+03   -5.00132e+05    3.06025e+03
      Potential    Kinetic En.   Total Energy  Conserved En.    Temperature
   -4.03193e+05    7.19687e+04   -3.31224e+05    9.90555e+07    2.98560e+02
 Pres. DC (bar) Pressure (bar)   Constr. rmsd
   -2.49981e+02    4.64920e+02    0.00000e+00

           Step           Time
      449365000   898730.00000

   Energies (kJ/mol)
        G96Bond       G96Angle    Proper Dih.  Improper Dih.          LJ-14
    2.32549e+03    3.61982e+03    2.75377e+03    1.13440e+03   -2.89693e+02
     Coulomb-14        LJ (SR)  Disper. corr.   Coulomb (SR)   Coul. recip.
    2.80580e+04    5.81424e+04   -4.32003e+03   -4.97428e+05    2.99033e+03
      Potential    Kinetic En.   Total Energy  Conserved En.    Temperature
   -4.03014e+05    7.23503e+04   -3.30663e+05    9.90559e+07    3.00143e+02
 Pres. DC (bar) Pressure (bar)   Constr. rmsd
   -2.42918e+02   -1.65516e+02    0.00000e+00

           Step           Time
      449370000   898740.00000

   Energies (kJ/mol)
        G96Bond       G96Angle    Proper Dih.  Improper Dih.          LJ-14
    2.38980e+03    3.61055e+03    2.75435e+03    1.08793e+03   -2.81153e+02
     Coulomb-14        LJ (SR)  Disper. corr.   Coulomb (SR)   Coul. recip.
    2.79918e+04    5.87903e+04   -4.33991e+03   -4.98921e+05    3.01126e+03
      Potential    Kinetic En.   Total Energy  Conserved En.    Temperature
   -4.03906e+05    7.27356e+04   -3.31171e+05    9.90561e+07    3.01741e+02
 Pres. DC (bar) Pressure (bar)   Constr. rmsd
   -2.45156e+02   -2.66518e+02    0.00000e+00

           Step           Time
      449375000   898750.00000

   Energies (kJ/mol)
        G96Bond       G96Angle    Proper Dih.  Improper Dih.          LJ-14
    2.34168e+03    3.65475e+03    2.74920e+03    1.05820e+03   -3.68470e+02
     Coulomb-14        LJ (SR)  Disper. corr.   Coulomb (SR)   Coul. recip.
    2.81963e+04    5.76295e+04   -4.26472e+03   -4.96228e+05    3.08901e+03
      Potential    Kinetic En.   Total Energy  Conserved En.    Temperature
   -4.02142e+05    7.19687e+04   -3.30174e+05    9.90578e+07    2.98560e+02
 Pres. DC (bar) Pressure (bar)   Constr. rmsd
   -2.36746e+02   -5.59757e+02    0.00000e+00

           Step           Time
      449380000   898760.00000

   Energies (kJ/mol)
        G96Bond       G96Angle    Proper Dih.  Improper Dih.          LJ-14
    2.22988e+03    3.63086e+03    2.77011e+03    1.04816e+03   -2.75217e+02
     Coulomb-14        LJ (SR)  Disper. corr.   Coulomb (SR)   Coul. recip.
    2.80627e+04    5.83390e+04   -4.34541e+03   -4.98154e+05    3.00830e+03
      Potential    Kinetic En.   Total Energy  Conserved En.    Temperature
   -4.03685e+05    7.18826e+04   -3.31802e+05    9.90594e+07    2.98203e+02
 Pres. DC (bar) Pressure (bar)   Constr. rmsd
   -2.45777e+02   -7.36832e+01    0.00000e+00

           Step           Time
      449385000   898770.00000

   Energies (kJ/mol)
        G96Bond       G96Angle    Proper Dih.  Improper Dih.          LJ-14
    2.42839e+03    3.67884e+03    2.71117e+03    1.18616e+03   -2.92518e+02
     Coulomb-14        LJ (SR)  Disper. corr.   Coulomb (SR)   Coul. recip.
    2.82755e+04    5.96123e+04   -4.35629e+03   -4.98425e+05    3.02589e+03
      Potential    Kinetic En.   Total Energy  Conserved En.    Temperature
   -4.02156e+05    7.24162e+04   -3.29739e+05    9.90600e+07    3.00416e+02
 Pres. DC (bar) Pressure (bar)   Constr. rmsd
   -2.47008e+02    2.96241e+02    0.00000e+00

           Step           Time
      449390000   898780.00000

   Energies (kJ/mol)
        G96Bond       G96Angle    Proper Dih.  Improper Dih.          LJ-14
    2.39257e+03    3.75322e+03    2.88611e+03    1.10643e+03   -3.02807e+02
     Coulomb-14        LJ (SR)  Disper. corr.   Coulomb (SR)   Coul. recip.
    2.80418e+04    5.93258e+04   -4.36266e+03   -4.98179e+05    3.00768e+03
      Potential    Kinetic En.   Total Energy  Conserved En.    Temperature
   -4.02331e+05    7.19937e+04   -3.30337e+05    9.90606e+07    2.98663e+02
 Pres. DC (bar) Pressure (bar)   Constr. rmsd
   -2.47730e+02    1.67725e+02    0.00000e+00

           Step           Time
      449395000   898790.00000

   Energies (kJ/mol)
        G96Bond       G96Angle    Proper Dih.  Improper Dih.          LJ-14
    2.51513e+03    3.65423e+03    2.80763e+03    1.10862e+03   -3.47337e+02
     Coulomb-14        LJ (SR)  Disper. corr.   Coulomb (SR)   Coul. recip.
    2.79469e+04    5.88385e+04   -4.29464e+03   -4.98112e+05    2.95268e+03
      Potential    Kinetic En.   Total Energy  Conserved En.    Temperature
   -4.02930e+05    7.15744e+04   -3.31356e+05    9.90617e+07    2.96924e+02
 Pres. DC (bar) Pressure (bar)   Constr. rmsd
   -2.40075e+02   -1.52351e+02    0.00000e+00

           Step           Time
      449400000   898800.00000

   Energies (kJ/mol)
        G96Bond       G96Angle    Proper Dih.  Improper Dih.          LJ-14
    2.38020e+03    3.75911e+03    2.79113e+03    1.20672e+03   -2.59820e+02
     Coulomb-14        LJ (SR)  Disper. corr.   Coulomb (SR)   Coul. recip.
    2.79208e+04    5.71888e+04   -4.31454e+03   -4.95842e+05    3.16760e+03
      Potential    Kinetic En.   Total Energy  Conserved En.    Temperature
   -4.02002e+05    7.21104e+04   -3.29891e+05    9.90629e+07    2.99148e+02
 Pres. DC (bar) Pressure (bar)   Constr. rmsd
   -2.42302e+02   -3.61918e+02    0.00000e+00

           Step           Time
      449405000   898810.00000

   Energies (kJ/mol)
        G96Bond       G96Angle    Proper Dih.  Improper Dih.          LJ-14
    2.47561e+03    3.55818e+03    2.73808e+03    1.05923e+03   -3.44986e+02
     Coulomb-14        LJ (SR)  Disper. corr.   Coulomb (SR)   Coul. recip.
    2.81489e+04    5.77091e+04   -4.31768e+03   -4.96524e+05    2.96544e+03
      Potential    Kinetic En.   Total Energy  Conserved En.    Temperature
   -4.02532e+05    7.18304e+04   -3.30701e+05    9.90636e+07    2.97986e+02
 Pres. DC (bar) Pressure (bar)   Constr. rmsd
   -2.42655e+02   -3.27329e+02    0.00000e+00

           Step           Time
      449410000   898820.00000

   Energies (kJ/mol)
        G96Bond       G96Angle    Proper Dih.  Improper Dih.          LJ-14
    2.41249e+03    3.58649e+03    2.64543e+03    1.07020e+03   -2.45239e+02
     Coulomb-14        LJ (SR)  Disper. corr.   Coulomb (SR)   Coul. recip.
    2.80303e+04    5.98330e+04   -4.33921e+03   -4.99910e+05    2.91698e+03
      Potential    Kinetic En.   Total Energy  Conserved En.    Temperature
   -4.04000e+05    7.30559e+04   -3.30944e+05    9.90643e+07    3.03070e+02
 Pres. DC (bar) Pressure (bar)   Constr. rmsd
   -2.45078e+02    1.51077e+02    0.00000e+00

           Step           Time
      449415000   898830.00000

   Energies (kJ/mol)
        G96Bond       G96Angle    Proper Dih.  Improper Dih.          LJ-14
    2.26446e+03    3.62499e+03    2.75430e+03    1.09141e+03   -2.86836e+02
     Coulomb-14        LJ (SR)  Disper. corr.   Coulomb (SR)   Coul. recip.
    2.78835e+04    5.74228e+04   -4.29885e+03   -4.96687e+05    2.94151e+03
      Potential    Kinetic En.   Total Energy  Conserved En.    Temperature
   -4.03289e+05    7.21356e+04   -3.31154e+05    9.90653e+07    2.99252e+02
 Pres. DC (bar) Pressure (bar)   Constr. rmsd
   -2.40546e+02   -4.70413e+02    0.00000e+00

           Step           Time
      449420000   898840.00000

   Energies (kJ/mol)
        G96Bond       G96Angle    Proper Dih.  Improper Dih.          LJ-14
    2.44302e+03    3.72127e+03    2.88311e+03    1.07669e+03   -3.06298e+02
     Coulomb-14        LJ (SR)  Disper. corr.   Coulomb (SR)   Coul. recip.
    2.78791e+04    5.79603e+04   -4.29435e+03   -4.95648e+05    3.07579e+03
      Potential    Kinetic En.   Total Energy  Conserved En.    Temperature
   -4.01210e+05    7.27279e+04   -3.28482e+05    9.90656e+07    3.01709e+02
 Pres. DC (bar) Pressure (bar)   Constr. rmsd
   -2.40042e+02   -2.71749e+02    0.00000e+00

           Step           Time
      449425000   898850.00000

   Energies (kJ/mol)
        G96Bond       G96Angle    Proper Dih.  Improper Dih.          LJ-14
    2.38129e+03    3.77135e+03    2.73774e+03    1.07161e+03   -3.65920e+02
     Coulomb-14        LJ (SR)  Disper. corr.   Coulomb (SR)   Coul. recip.
    2.77878e+04    5.91802e+04   -4.34905e+03   -4.98373e+05    2.88216e+03
      Potential    Kinetic En.   Total Energy  Conserved En.    Temperature
   -4.03276e+05    7.22009e+04   -3.31075e+05    9.90662e+07    2.99523e+02
 Pres. DC (bar) Pressure (bar)   Constr. rmsd
   -2.46188e+02    9.95472e+01    0.00000e+00

           Step           Time
      449430000   898860.00000

   Energies (kJ/mol)
        G96Bond       G96Angle    Proper Dih.  Improper Dih.          LJ-14
    2.26597e+03    3.58480e+03    2.69777e+03    1.15799e+03   -3.13427e+02
     Coulomb-14        LJ (SR)  Disper. corr.   Coulomb (SR)   Coul. recip.
    2.81224e+04    5.97642e+04   -4.35068e+03   -4.99837e+05    2.92439e+03
      Potential    Kinetic En.   Total Energy  Conserved En.    Temperature
   -4.03984e+05    7.22426e+04   -3.31741e+05    9.90665e+07    2.99696e+02
 Pres. DC (bar) Pressure (bar)   Constr. rmsd
   -2.46373e+02    3.79915e+02    0.00000e+00

           Step           Time
      449435000   898870.00000

   Energies (kJ/mol)
        G96Bond       G96Angle    Proper Dih.  Improper Dih.          LJ-14
    2.24493e+03    3.74153e+03    2.83047e+03    1.12399e+03   -2.81774e+02
     Coulomb-14        LJ (SR)  Disper. corr.   Coulomb (SR)   Coul. recip.
    2.79109e+04    5.84641e+04   -4.32002e+03   -4.97424e+05    3.03579e+03
      Potential    Kinetic En.   Total Energy  Conserved En.    Temperature
   -4.02674e+05    7.15983e+04   -3.31076e+05    9.90681e+07    2.97023e+02
 Pres. DC (bar) Pressure (bar)   Constr. rmsd
   -2.42917e+02    6.04923e+01    0.00000e+00

           Step           Time
      449440000   898880.00000

   Energies (kJ/mol)
        G96Bond       G96Angle    Proper Dih.  Improper Dih.          LJ-14
    2.33532e+03    3.80510e+03    2.80011e+03    1.13995e+03   -3.89584e+02
     Coulomb-14        LJ (SR)  Disper. corr.   Coulomb (SR)   Coul. recip.
    2.77513e+04    5.82867e+04   -4.33940e+03   -4.97416e+05    2.99494e+03
      Potential    Kinetic En.   Total Energy  Conserved En.    Temperature
   -4.03032e+05    7.19243e+04   -3.31107e+05    9.90703e+07    2.98375e+02
 Pres. DC (bar) Pressure (bar)   Constr. rmsd
   -2.45099e+02   -1.25967e+02    0.00000e+00

           Step           Time
      449445000   898890.00000

   Energies (kJ/mol)
        G96Bond       G96Angle    Proper Dih.  Improper Dih.          LJ-14
    2.43940e+03    3.54316e+03    2.75861e+03    1.12706e+03   -3.49635e+02
     Coulomb-14        LJ (SR)  Disper. corr.   Coulomb (SR)   Coul. recip.
    2.78819e+04    5.88088e+04   -4.31210e+03   -4.97338e+05    3.07213e+03
      Potential    Kinetic En.   Total Energy  Conserved En.    Temperature
   -4.02369e+05    7.18364e+04   -3.30532e+05    9.90710e+07    2.98011e+02
 Pres. DC (bar) Pressure (bar)   Constr. rmsd
   -2.42029e+02   -1.23659e+02    0.00000e+00

           Step           Time
      449450000   898900.00000

   Energies (kJ/mol)
        G96Bond       G96Angle    Proper Dih.  Improper Dih.          LJ-14
    2.29634e+03    3.68687e+03    2.83391e+03    1.15911e+03   -2.67035e+02
     Coulomb-14        LJ (SR)  Disper. corr.   Coulomb (SR)   Coul. recip.
    2.78589e+04    5.89465e+04   -4.33303e+03   -4.98167e+05    2.92071e+03
      Potential    Kinetic En.   Total Energy  Conserved En.    Temperature
   -4.03064e+05    7.21427e+04   -3.30922e+05    9.90714e+07    2.99282e+02
 Pres. DC (bar) Pressure (bar)   Constr. rmsd
   -2.44381e+02    7.85093e+00    0.00000e+00

           Step           Time
      449455000   898910.00000

   Energies (kJ/mol)
        G96Bond       G96Angle    Proper Dih.  Improper Dih.          LJ-14
    2.32811e+03    3.67715e+03    2.67934e+03    1.06776e+03   -2.62783e+02
     Coulomb-14        LJ (SR)  Disper. corr.   Coulomb (SR)   Coul. recip.
    2.79517e+04    5.79452e+04   -4.29804e+03   -4.97033e+05    3.01854e+03
      Potential    Kinetic En.   Total Energy  Conserved En.    Temperature
   -4.02926e+05    7.20765e+04   -3.30849e+05    9.90717e+07    2.99007e+02
 Pres. DC (bar) Pressure (bar)   Constr. rmsd
   -2.40455e+02   -1.10671e+02    0.00000e+00

           Step           Time
      449460000   898920.00000

   Energies (kJ/mol)
        G96Bond       G96Angle    Proper Dih.  Improper Dih.          LJ-14
    2.36530e+03    3.54643e+03    2.82383e+03    1.14119e+03   -2.88625e+02
     Coulomb-14        LJ (SR)  Disper. corr.   Coulomb (SR)   Coul. recip.
    2.80093e+04    5.82157e+04   -4.31266e+03   -4.96752e+05    3.03448e+03
      Potential    Kinetic En.   Total Energy  Conserved En.    Temperature
   -4.02217e+05    7.18557e+04   -3.30361e+05    9.90747e+07    2.98091e+02
 Pres. DC (bar) Pressure (bar)   Constr. rmsd
   -2.42091e+02   -2.56721e+02    0.00000e+00

           Step           Time
      449465000   898930.00000

   Energies (kJ/mol)
        G96Bond       G96Angle    Proper Dih.  Improper Dih.          LJ-14
    2.38080e+03    3.85861e+03    2.77846e+03    1.10300e+03   -2.79729e+02
     Coulomb-14        LJ (SR)  Disper. corr.   Coulomb (SR)   Coul. recip.
    2.78200e+04    5.95624e+04   -4.36730e+03   -4.99695e+05    2.86556e+03
      Potential    Kinetic En.   Total Energy  Conserved En.    Temperature
   -4.03973e+05    7.26175e+04   -3.31356e+05    9.90756e+07    3.01251e+02
 Pres. DC (bar) Pressure (bar)   Constr. rmsd
   -2.48257e+02    3.21010e+02    0.00000e+00

           Step           Time
      449470000   898940.00000

   Energies (kJ/mol)
        G96Bond       G96Angle    Proper Dih.  Improper Dih.          LJ-14
    2.33338e+03    3.73021e+03    2.74181e+03    1.07948e+03   -2.94746e+02
     Coulomb-14        LJ (SR)  Disper. corr.   Coulomb (SR)   Coul. recip.
    2.82273e+04    5.91726e+04   -4.35437e+03   -4.98801e+05    3.06123e+03
      Potential    Kinetic En.   Total Energy  Conserved En.    Temperature
   -4.03104e+05    7.26559e+04   -3.30448e+05    9.90775e+07    3.01411e+02
 Pres. DC (bar) Pressure (bar)   Constr. rmsd
   -2.46791e+02    1.55918e+02    0.00000e+00

           Step           Time
      449475000   898950.00000

   Energies (kJ/mol)
        G96Bond       G96Angle    Proper Dih.  Improper Dih.          LJ-14
    2.25944e+03    3.66822e+03    2.71204e+03    1.14152e+03   -2.96545e+02
     Coulomb-14        LJ (SR)  Disper. corr.   Coulomb (SR)   Coul. recip.
    2.81249e+04    5.90175e+04   -4.36482e+03   -4.99516e+05    2.95946e+03
      Potential    Kinetic En.   Total Energy  Conserved En.    Temperature
   -4.04294e+05    7.16911e+04   -3.32603e+05    9.90787e+07    2.97408e+02
 Pres. DC (bar) Pressure (bar)   Constr. rmsd
   -2.47976e+02    2.50549e+02    0.00000e+00

           Step           Time
      449480000   898960.00000

   Energies (kJ/mol)
        G96Bond       G96Angle    Proper Dih.  Improper Dih.          LJ-14
    2.24080e+03    3.70669e+03    2.77194e+03    1.20156e+03   -2.90039e+02
     Coulomb-14        LJ (SR)  Disper. corr.   Coulomb (SR)   Coul. recip.
    2.77969e+04    5.90644e+04   -4.35965e+03   -4.98514e+05    3.01488e+03
      Potential    Kinetic En.   Total Energy  Conserved En.    Temperature
   -4.03367e+05    7.23725e+04   -3.30994e+05    9.90814e+07    3.00235e+02
 Pres. DC (bar) Pressure (bar)   Constr. rmsd
   -2.47389e+02    1.35113e+02    0.00000e+00

           Step           Time
      449485000   898970.00000

   Energies (kJ/mol)
        G96Bond       G96Angle    Proper Dih.  Improper Dih.          LJ-14
    2.22874e+03    3.65858e+03    2.72140e+03    1.04886e+03   -3.60663e+02
     Coulomb-14        LJ (SR)  Disper. corr.   Coulomb (SR)   Coul. recip.
    2.81481e+04    5.91970e+04   -4.31941e+03   -5.00508e+05    3.00296e+03
      Potential    Kinetic En.   Total Energy  Conserved En.    Temperature
   -4.05183e+05    7.11822e+04   -3.34001e+05    9.90825e+07    2.95297e+02
 Pres. DC (bar) Pressure (bar)   Constr. rmsd
   -2.42849e+02   -1.09436e+02    0.00000e+00

           Step           Time
      449490000   898980.00000

   Energies (kJ/mol)
        G96Bond       G96Angle    Proper Dih.  Improper Dih.          LJ-14
    2.37445e+03    3.77864e+03    2.78445e+03    1.11092e+03   -3.53530e+02
     Coulomb-14        LJ (SR)  Disper. corr.   Coulomb (SR)   Coul. recip.
    2.80154e+04    5.98742e+04   -4.36320e+03   -4.99049e+05    2.91714e+03
      Potential    Kinetic En.   Total Energy  Conserved En.    Temperature
   -4.02910e+05    7.19978e+04   -3.30913e+05    9.90827e+07    2.98680e+02
 Pres. DC (bar) Pressure (bar)   Constr. rmsd
   -2.47792e+02    3.59387e+02    0.00000e+00

           Step           Time
      449495000   898990.00000

   Energies (kJ/mol)
        G96Bond       G96Angle    Proper Dih.  Improper Dih.          LJ-14
    2.23915e+03    3.78674e+03    2.81116e+03    1.11697e+03   -2.90031e+02
     Coulomb-14        LJ (SR)  Disper. corr.   Coulomb (SR)   Coul. recip.
    2.81205e+04    5.95477e+04   -4.35309e+03   -4.99808e+05    2.97749e+03
      Potential    Kinetic En.   Total Energy  Conserved En.    Temperature
   -4.03851e+05    7.20069e+04   -3.31844e+05    9.90843e+07    2.98718e+02
 Pres. DC (bar) Pressure (bar)   Constr. rmsd
   -2.46646e+02    2.03646e+02    0.00000e+00

           Step           Time
      449500000   899000.00000

   Energies (kJ/mol)
        G96Bond       G96Angle    Proper Dih.  Improper Dih.          LJ-14
    2.34642e+03    3.79448e+03    2.75708e+03    1.02314e+03   -2.50388e+02
     Coulomb-14        LJ (SR)  Disper. corr.   Coulomb (SR)   Coul. recip.
    2.80285e+04    5.71076e+04   -4.32039e+03   -4.96774e+05    2.92359e+03
      Potential    Kinetic En.   Total Energy  Conserved En.    Temperature
   -4.03364e+05    7.24037e+04   -3.30960e+05    9.90853e+07    3.00365e+02
 Pres. DC (bar) Pressure (bar)   Constr. rmsd
   -2.42959e+02   -2.01517e+02    0.00000e+00

           Step           Time
      449505000   899010.00000

   Energies (kJ/mol)
        G96Bond       G96Angle    Proper Dih.  Improper Dih.          LJ-14
    2.35058e+03    3.53045e+03    2.77506e+03    1.19086e+03   -3.12023e+02
     Coulomb-14        LJ (SR)  Disper. corr.   Coulomb (SR)   Coul. recip.
    2.83178e+04    5.85614e+04   -4.28673e+03   -4.96791e+05    3.01682e+03
      Potential    Kinetic En.   Total Energy  Conserved En.    Temperature
   -4.01647e+05    7.26856e+04   -3.28961e+05    9.90874e+07    3.01534e+02
 Pres. DC (bar) Pressure (bar)   Constr. rmsd
   -2.39193e+02   -1.32999e+02    0.00000e+00

           Step           Time
      449510000   899020.00000

   Energies (kJ/mol)
        G96Bond       G96Angle    Proper Dih.  Improper Dih.          LJ-14
    2.19887e+03    3.59913e+03    2.71172e+03    1.14071e+03   -2.78669e+02
     Coulomb-14        LJ (SR)  Disper. corr.   Coulomb (SR)   Coul. recip.
    2.80545e+04    6.03455e+04   -4.34716e+03   -5.00012e+05    3.01105e+03
      Potential    Kinetic En.   Total Energy  Conserved En.    Temperature
   -4.03576e+05    7.15468e+04   -3.32029e+05    9.90877e+07    2.96810e+02
 Pres. DC (bar) Pressure (bar)   Constr. rmsd
   -2.45976e+02    2.04748e+02    0.00000e+00

           Step           Time
      449515000   899030.00000

   Energies (kJ/mol)
        G96Bond       G96Angle    Proper Dih.  Improper Dih.          LJ-14
    2.26107e+03    3.71917e+03    2.67446e+03    1.10929e+03   -2.57793e+02
     Coulomb-14        LJ (SR)  Disper. corr.   Coulomb (SR)   Coul. recip.
    2.81704e+04    5.84447e+04   -4.28586e+03   -4.96417e+05    3.01947e+03
      Potential    Kinetic En.   Total Energy  Conserved En.    Temperature
   -4.01562e+05    7.27971e+04   -3.28765e+05    9.90886e+07    3.01996e+02
 Pres. DC (bar) Pressure (bar)   Constr. rmsd
   -2.39096e+02   -7.77813e+01    0.00000e+00

           Step           Time
      449520000   899040.00000

   Energies (kJ/mol)
        G96Bond       G96Angle    Proper Dih.  Improper Dih.          LJ-14
    2.30630e+03    3.67117e+03    2.76325e+03    1.06643e+03   -2.63304e+02
     Coulomb-14        LJ (SR)  Disper. corr.   Coulomb (SR)   Coul. recip.
    2.83296e+04    6.04325e+04   -4.37551e+03   -5.00930e+05    3.01120e+03
      Potential    Kinetic En.   Total Energy  Conserved En.    Temperature
   -4.03988e+05    7.25555e+04   -3.31433e+05    9.90898e+07    3.00994e+02
 Pres. DC (bar) Pressure (bar)   Constr. rmsd
   -2.49190e+02    5.94054e+02    0.00000e+00

           Step           Time
      449525000   899050.00000

   Energies (kJ/mol)
        G96Bond       G96Angle    Proper Dih.  Improper Dih.          LJ-14
    2.43689e+03    3.67896e+03    2.72161e+03    1.05593e+03   -1.98045e+02
     Coulomb-14        LJ (SR)  Disper. corr.   Coulomb (SR)   Coul. recip.
    2.82378e+04    5.91776e+04   -4.33628e+03   -4.99205e+05    3.06760e+03
      Potential    Kinetic En.   Total Energy  Conserved En.    Temperature
   -4.03363e+05    7.21848e+04   -3.31178e+05    9.90904e+07    2.99456e+02
 Pres. DC (bar) Pressure (bar)   Constr. rmsd
   -2.44747e+02    3.18808e+02    0.00000e+00

           Step           Time
      449530000   899060.00000

   Energies (kJ/mol)
        G96Bond       G96Angle    Proper Dih.  Improper Dih.          LJ-14
    2.45956e+03    3.58710e+03    2.76087e+03    1.09622e+03   -3.35150e+02
     Coulomb-14        LJ (SR)  Disper. corr.   Coulomb (SR)   Coul. recip.
    2.81511e+04    5.95855e+04   -4.37662e+03   -5.00058e+05    2.96791e+03
      Potential    Kinetic En.   Total Energy  Conserved En.    Temperature
   -4.04162e+05    7.24555e+04   -3.31706e+05    9.90916e+07    3.00579e+02
 Pres. DC (bar) Pressure (bar)   Constr. rmsd
   -2.49316e+02    2.07812e+02    0.00000e+00

           Step           Time
      449535000   899070.00000

   Energies (kJ/mol)
        G96Bond       G96Angle    Proper Dih.  Improper Dih.          LJ-14
    2.19148e+03    3.74577e+03    2.77732e+03    1.14925e+03   -3.03512e+02
     Coulomb-14        LJ (SR)  Disper. corr.   Coulomb (SR)   Coul. recip.
    2.80048e+04    6.01855e+04   -4.37370e+03   -5.00009e+05    3.01726e+03
      Potential    Kinetic En.   Total Energy  Conserved En.    Temperature
   -4.03615e+05    7.30384e+04   -3.30577e+05    9.90920e+07    3.02997e+02
 Pres. DC (bar) Pressure (bar)   Constr. rmsd
   -2.48984e+02    3.83740e+02    0.00000e+00

           Step           Time
      449540000   899080.00000

   Energies (kJ/mol)
        G96Bond       G96Angle    Proper Dih.  Improper Dih.          LJ-14
    2.32400e+03    3.61342e+03    2.71827e+03    1.07300e+03   -2.92026e+02
     Coulomb-14        LJ (SR)  Disper. corr.   Coulomb (SR)   Coul. recip.
    2.80868e+04    5.86086e+04   -4.33684e+03   -4.99209e+05    3.00619e+03
      Potential    Kinetic En.   Total Energy  Conserved En.    Temperature
   -4.04408e+05    7.17670e+04   -3.32641e+05    9.90935e+07    2.97723e+02
 Pres. DC (bar) Pressure (bar)   Constr. rmsd
   -2.44811e+02   -8.27574e+00    0.00000e+00

           Step           Time
      449545000   899090.00000

   Energies (kJ/mol)
        G96Bond       G96Angle    Proper Dih.  Improper Dih.          LJ-14
    2.37963e+03    3.74421e+03    2.79704e+03    1.15678e+03   -2.74589e+02
     Coulomb-14        LJ (SR)  Disper. corr.   Coulomb (SR)   Coul. recip.
    2.79761e+04    5.92512e+04   -4.34527e+03   -4.98530e+05    2.99394e+03
      Potential    Kinetic En.   Total Energy  Conserved En.    Temperature
   -4.02851e+05    7.28428e+04   -3.30008e+05    9.90950e+07    3.02186e+02
 Pres. DC (bar) Pressure (bar)   Constr. rmsd
   -2.45762e+02    2.85503e+02    0.00000e+00

           Step           Time
      449550000   899100.00000

   Energies (kJ/mol)
        G96Bond       G96Angle    Proper Dih.  Improper Dih.          LJ-14
    2.19807e+03    3.67407e+03    2.72296e+03    1.14959e+03   -3.57293e+02
     Coulomb-14        LJ (SR)  Disper. corr.   Coulomb (SR)   Coul. recip.
    2.82023e+04    6.09999e+04   -4.37463e+03   -5.01799e+05    2.94751e+03
      Potential    Kinetic En.   Total Energy  Conserved En.    Temperature
   -4.04636e+05    7.23405e+04   -3.32296e+05    9.90959e+07    3.00102e+02
 Pres. DC (bar) Pressure (bar)   Constr. rmsd
   -2.49090e+02    7.01107e+02    0.00000e+00

           Step           Time
      449555000   899110.00000

   Energies (kJ/mol)
        G96Bond       G96Angle    Proper Dih.  Improper Dih.          LJ-14
    2.24949e+03    3.54474e+03    2.78489e+03    1.10858e+03   -2.99649e+02
     Coulomb-14        LJ (SR)  Disper. corr.   Coulomb (SR)   Coul. recip.
    2.81971e+04    5.88169e+04   -4.32036e+03   -4.97870e+05    2.99974e+03
      Potential    Kinetic En.   Total Energy  Conserved En.    Temperature
   -4.02788e+05    7.30380e+04   -3.29751e+05    9.90973e+07    3.02996e+02
 Pres. DC (bar) Pressure (bar)   Constr. rmsd
   -2.42956e+02   -7.04252e-01    0.00000e+00

           Step           Time
      449560000   899120.00000

   Energies (kJ/mol)
        G96Bond       G96Angle    Proper Dih.  Improper Dih.          LJ-14
    2.34482e+03    3.71560e+03    2.69556e+03    1.17206e+03   -2.95099e+02
     Coulomb-14        LJ (SR)  Disper. corr.   Coulomb (SR)   Coul. recip.
    2.82576e+04    5.79409e+04   -4.31775e+03   -4.96497e+05    3.06824e+03
      Potential    Kinetic En.   Total Energy  Conserved En.    Temperature
   -4.01915e+05    7.18940e+04   -3.30021e+05    9.90979e+07    2.98250e+02
 Pres. DC (bar) Pressure (bar)   Constr. rmsd
   -2.42663e+02   -2.56988e+01    0.00000e+00

           Step           Time
      449565000   899130.00000

   Energies (kJ/mol)
        G96Bond       G96Angle    Proper Dih.  Improper Dih.          LJ-14
    2.20299e+03    3.59792e+03    2.84828e+03    1.14874e+03   -2.45132e+02
     Coulomb-14        LJ (SR)  Disper. corr.   Coulomb (SR)   Coul. recip.
    2.81889e+04    6.02096e+04   -4.39929e+03   -5.00683e+05    2.90518e+03
      Potential    Kinetic En.   Total Energy  Conserved En.    Temperature
   -4.04226e+05    7.25347e+04   -3.31691e+05    9.91010e+07    3.00908e+02
 Pres. DC (bar) Pressure (bar)   Constr. rmsd
   -2.51903e+02    6.21043e+02    0.00000e+00

           Step           Time
      449570000   899140.00000

   Energies (kJ/mol)
        G96Bond       G96Angle    Proper Dih.  Improper Dih.          LJ-14
    2.28363e+03    3.55796e+03    2.74070e+03    1.04507e+03   -2.72089e+02
     Coulomb-14        LJ (SR)  Disper. corr.   Coulomb (SR)   Coul. recip.
    2.82111e+04    5.88971e+04   -4.31747e+03   -4.98553e+05    3.05425e+03
      Potential    Kinetic En.   Total Energy  Conserved En.    Temperature
   -4.03353e+05    7.18822e+04   -3.31471e+05    9.91023e+07    2.98201e+02
 Pres. DC (bar) Pressure (bar)   Constr. rmsd
   -2.42631e+02    2.81992e+01    0.00000e+00

           Step           Time
      449575000   899150.00000

   Energies (kJ/mol)
        G96Bond       G96Angle    Proper Dih.  Improper Dih.          LJ-14
    2.36276e+03    3.74067e+03    2.79535e+03    1.09821e+03   -1.97527e+02
     Coulomb-14        LJ (SR)  Disper. corr.   Coulomb (SR)   Coul. recip.
    2.80654e+04    6.02535e+04   -4.34011e+03   -5.00411e+05    2.98817e+03
      Potential    Kinetic En.   Total Energy  Conserved En.    Temperature
   -4.03644e+05    7.14902e+04   -3.32154e+05    9.91041e+07    2.96575e+02
 Pres. DC (bar) Pressure (bar)   Constr. rmsd
   -2.45179e+02    2.53866e+02    0.00000e+00

           Step           Time
      449580000   899160.00000

   Energies (kJ/mol)
        G96Bond       G96Angle    Proper Dih.  Improper Dih.          LJ-14
    2.36247e+03    3.69460e+03    2.73319e+03    1.09848e+03   -3.29132e+02
     Coulomb-14        LJ (SR)  Disper. corr.   Coulomb (SR)   Coul. recip.
    2.82416e+04    5.92510e+04   -4.32173e+03   -4.98822e+05    2.94670e+03
      Potential    Kinetic En.   Total Energy  Conserved En.    Temperature
   -4.03145e+05    7.24564e+04   -3.30689e+05    9.91051e+07    3.00583e+02
 Pres. DC (bar) Pressure (bar)   Constr. rmsd
   -2.43109e+02    6.71139e+01    0.00000e+00

           Step           Time
      449585000   899170.00000

   Energies (kJ/mol)
        G96Bond       G96Angle    Proper Dih.  Improper Dih.          LJ-14
    2.35529e+03    3.58584e+03    2.70916e+03    1.05052e+03   -2.54848e+02
     Coulomb-14        LJ (SR)  Disper. corr.   Coulomb (SR)   Coul. recip.
    2.80899e+04    5.68871e+04   -4.23788e+03   -4.94525e+05    3.09304e+03
      Potential    Kinetic En.   Total Energy  Conserved En.    Temperature
   -4.01247e+05    7.26178e+04   -3.28629e+05    9.91057e+07    3.01252e+02
 Pres. DC (bar) Pressure (bar)   Constr. rmsd
   -2.33779e+02   -7.21675e+02    0.00000e+00

           Step           Time
      449590000   899180.00000

   Energies (kJ/mol)
        G96Bond       G96Angle    Proper Dih.  Improper Dih.          LJ-14
    2.42943e+03    3.71749e+03    2.70431e+03    1.17559e+03   -2.79759e+02
     Coulomb-14        LJ (SR)  Disper. corr.   Coulomb (SR)   Coul. recip.
    2.81260e+04    6.00112e+04   -4.32257e+03   -4.98352e+05    2.96602e+03
      Potential    Kinetic En.   Total Energy  Conserved En.    Temperature
   -4.01824e+05    7.24964e+04   -3.29328e+05    9.91067e+07    3.00749e+02
 Pres. DC (bar) Pressure (bar)   Constr. rmsd
   -2.43204e+02    9.90786e+01    0.00000e+00

           Step           Time
      449595000   899190.00000

   Energies (kJ/mol)
        G96Bond       G96Angle    Proper Dih.  Improper Dih.          LJ-14
    2.51263e+03    3.53324e+03    2.79405e+03    1.05359e+03   -2.75794e+02
     Coulomb-14        LJ (SR)  Disper. corr.   Coulomb (SR)   Coul. recip.
    2.80950e+04    5.76607e+04   -4.31969e+03   -4.95771e+05    2.96284e+03
      Potential    Kinetic En.   Total Energy  Conserved En.    Temperature
   -4.01755e+05    7.27914e+04   -3.28963e+05    9.91082e+07    3.01973e+02
 Pres. DC (bar) Pressure (bar)   Constr. rmsd
   -2.42880e+02   -1.41960e+02    0.00000e+00

           Step           Time
      449600000   899200.00000

   Energies (kJ/mol)
        G96Bond       G96Angle    Proper Dih.  Improper Dih.          LJ-14
    2.34658e+03    3.72222e+03    2.73869e+03    1.08965e+03   -2.95314e+02
     Coulomb-14        LJ (SR)  Disper. corr.   Coulomb (SR)   Coul. recip.
    2.79515e+04    6.07727e+04   -4.38839e+03   -5.00468e+05    2.96042e+03
      Potential    Kinetic En.   Total Energy  Conserved En.    Temperature
   -4.03570e+05    7.24049e+04   -3.31165e+05    9.91089e+07    3.00369e+02
 Pres. DC (bar) Pressure (bar)   Constr. rmsd
   -2.50657e+02    6.75377e+02    0.00000e+00

           Step           Time
      449605000   899210.00000

   Energies (kJ/mol)
        G96Bond       G96Angle    Proper Dih.  Improper Dih.          LJ-14
    2.33015e+03    3.49423e+03    2.86608e+03    1.05950e+03   -2.20745e+02
     Coulomb-14        LJ (SR)  Disper. corr.   Coulomb (SR)   Coul. recip.
    2.78981e+04    5.74013e+04   -4.27643e+03   -4.95435e+05    3.13465e+03
      Potential    Kinetic En.   Total Energy  Conserved En.    Temperature
   -4.01748e+05    7.19499e+04   -3.29798e+05    9.91099e+07    2.98482e+02
 Pres. DC (bar) Pressure (bar)   Constr. rmsd
   -2.38046e+02   -2.64556e+02    0.00000e+00

           Step           Time
      449610000   899220.00000

   Energies (kJ/mol)
        G96Bond       G96Angle    Proper Dih.  Improper Dih.          LJ-14
    2.30299e+03    3.65421e+03    2.78059e+03    1.10220e+03   -2.78460e+02
     Coulomb-14        LJ (SR)  Disper. corr.   Coulomb (SR)   Coul. recip.
    2.83034e+04    5.77464e+04   -4.30487e+03   -4.96770e+05    3.03648e+03
      Potential    Kinetic En.   Total Energy  Conserved En.    Temperature
   -4.02427e+05    7.29380e+04   -3.29489e+05    9.91119e+07    3.02581e+02
 Pres. DC (bar) Pressure (bar)   Constr. rmsd
   -2.41218e+02   -1.48897e+02    0.00000e+00

           Step           Time
      449615000   899230.00000

   Energies (kJ/mol)
        G96Bond       G96Angle    Proper Dih.  Improper Dih.          LJ-14
    2.28859e+03    3.63673e+03    2.88153e+03    1.08242e+03   -1.96581e+02
     Coulomb-14        LJ (SR)  Disper. corr.   Coulomb (SR)   Coul. recip.
    2.81388e+04    5.84123e+04   -4.30632e+03   -4.97769e+05    3.00693e+03
      Potential    Kinetic En.   Total Energy  Conserved En.    Temperature
   -4.02825e+05    7.17160e+04   -3.31109e+05    9.91125e+07    2.97511e+02
 Pres. DC (bar) Pressure (bar)   Constr. rmsd
   -2.41381e+02   -2.01673e+02    0.00000e+00

           Step           Time
      449620000   899240.00000

   Energies (kJ/mol)
        G96Bond       G96Angle    Proper Dih.  Improper Dih.          LJ-14
    2.37736e+03    3.60456e+03    2.85754e+03    1.10229e+03   -2.75036e+02
     Coulomb-14        LJ (SR)  Disper. corr.   Coulomb (SR)   Coul. recip.
    2.80987e+04    5.94324e+04   -4.31001e+03   -4.98274e+05    2.99318e+03
      Potential    Kinetic En.   Total Energy  Conserved En.    Temperature
   -4.02393e+05    7.22877e+04   -3.30105e+05    9.91132e+07    2.99883e+02
 Pres. DC (bar) Pressure (bar)   Constr. rmsd
   -2.41795e+02    1.15395e+02    0.00000e+00

           Step           Time
      449625000   899250.00000

   Energies (kJ/mol)
        G96Bond       G96Angle    Proper Dih.  Improper Dih.          LJ-14
    2.35590e+03    3.90809e+03    2.81625e+03    1.05283e+03   -3.05824e+02
     Coulomb-14        LJ (SR)  Disper. corr.   Coulomb (SR)   Coul. recip.
    2.79160e+04    5.80588e+04   -4.33096e+03   -4.97156e+05    3.06897e+03
      Potential    Kinetic En.   Total Energy  Conserved En.    Temperature
   -4.02616e+05    7.19400e+04   -3.30676e+05    9.91137e+07    2.98441e+02
 Pres. DC (bar) Pressure (bar)   Constr. rmsd
   -2.44148e+02   -1.67114e+02    0.00000e+00

           Step           Time
      449630000   899260.00000

   Energies (kJ/mol)
        G96Bond       G96Angle    Proper Dih.  Improper Dih.          LJ-14
    2.27094e+03    3.59725e+03    2.87608e+03    1.00721e+03   -3.47700e+02
     Coulomb-14        LJ (SR)  Disper. corr.   Coulomb (SR)   Coul. recip.
    2.80356e+04    5.84563e+04   -4.28851e+03   -4.97084e+05    3.16472e+03
      Potential    Kinetic En.   Total Energy  Conserved En.    Temperature
   -4.02312e+05    7.11080e+04   -3.31204e+05    9.91140e+07    2.94989e+02
 Pres. DC (bar) Pressure (bar)   Constr. rmsd
   -2.39391e+02   -1.88958e+02    0.00000e+00

           Step           Time
      449635000   899270.00000

   Energies (kJ/mol)
        G96Bond       G96Angle    Proper Dih.  Improper Dih.          LJ-14
    2.40016e+03    3.67205e+03    2.85429e+03    1.00744e+03   -2.39484e+02
     Coulomb-14        LJ (SR)  Disper. corr.   Coulomb (SR)   Coul. recip.
    2.80075e+04    5.73847e+04   -4.29780e+03   -4.95396e+05    3.10880e+03
      Potential    Kinetic En.   Total Energy  Conserved En.    Temperature
   -4.01499e+05    7.29199e+04   -3.28579e+05    9.91144e+07    3.02506e+02
 Pres. DC (bar) Pressure (bar)   Constr. rmsd
   -2.40428e+02   -3.18760e+02    0.00000e+00

           Step           Time
      449640000   899280.00000

   Energies (kJ/mol)
        G96Bond       G96Angle    Proper Dih.  Improper Dih.          LJ-14
    2.37806e+03    3.60743e+03    2.75651e+03    1.01956e+03   -3.34951e+02
     Coulomb-14        LJ (SR)  Disper. corr.   Coulomb (SR)   Coul. recip.
    2.82698e+04    6.11843e+04   -4.35668e+03   -5.01434e+05    3.01674e+03
      Potential    Kinetic En.   Total Energy  Conserved En.    Temperature
   -4.03894e+05    7.24375e+04   -3.31456e+05    9.91151e+07    3.00504e+02
 Pres. DC (bar) Pressure (bar)   Constr. rmsd
   -2.47052e+02    5.16444e+02    0.00000e+00

           Step           Time
      449645000   899290.00000

   Energies (kJ/mol)
        G96Bond       G96Angle    Proper Dih.  Improper Dih.          LJ-14
    2.26616e+03    3.77214e+03    2.79960e+03    1.12066e+03   -3.08138e+02
     Coulomb-14        LJ (SR)  Disper. corr.   Coulomb (SR)   Coul. recip.
    2.79884e+04    5.93386e+04   -4.34099e+03   -4.98549e+05    2.98794e+03
      Potential    Kinetic En.   Total Energy  Conserved En.    Temperature
   -4.02925e+05    7.29285e+04   -3.29996e+05    9.91160e+07    3.02541e+02
 Pres. DC (bar) Pressure (bar)   Constr. rmsd
   -2.45278e+02    1.95572e+02    0.00000e+00

           Step           Time
      449650000   899300.00000

   Energies (kJ/mol)
        G96Bond       G96Angle    Proper Dih.  Improper Dih.          LJ-14
    2.26156e+03    3.69270e+03    2.73945e+03    1.07606e+03   -2.51675e+02
     Coulomb-14        LJ (SR)  Disper. corr.   Coulomb (SR)   Coul. recip.
    2.78612e+04    5.62134e+04   -4.25965e+03   -4.94348e+05    3.09232e+03
      Potential    Kinetic En.   Total Energy  Conserved En.    Temperature
   -4.01922e+05    7.23877e+04   -3.29535e+05    9.91179e+07    3.00298e+02
 Pres. DC (bar) Pressure (bar)   Constr. rmsd
   -2.36184e+02   -6.87548e+02    0.00000e+00

           Step           Time
      449655000   899310.00000

   Energies (kJ/mol)
        G96Bond       G96Angle    Proper Dih.  Improper Dih.          LJ-14
    2.42109e+03    3.64466e+03    2.78361e+03    1.09965e+03   -2.90231e+02
     Coulomb-14        LJ (SR)  Disper. corr.   Coulomb (SR)   Coul. recip.
    2.79698e+04    5.79012e+04   -4.28532e+03   -4.96091e+05    3.16774e+03
      Potential    Kinetic En.   Total Energy  Conserved En.    Temperature
   -4.01679e+05    7.25470e+04   -3.29132e+05    9.91196e+07    3.00959e+02
 Pres. DC (bar) Pressure (bar)   Constr. rmsd
   -2.39036e+02   -4.64968e+02    0.00000e+00

           Step           Time
      449660000   899320.00000

   Energies (kJ/mol)
        G96Bond       G96Angle    Proper Dih.  Improper Dih.          LJ-14
    2.36328e+03    3.41305e+03    2.81805e+03    1.08875e+03   -2.94414e+02
     Coulomb-14        LJ (SR)  Disper. corr.   Coulomb (SR)   Coul. recip.
    2.80271e+04    5.89132e+04   -4.35819e+03   -4.98152e+05    2.98414e+03
      Potential    Kinetic En.   Total Energy  Conserved En.    Temperature
   -4.03197e+05    7.22563e+04   -3.30941e+05    9.91215e+07    2.99753e+02
 Pres. DC (bar) Pressure (bar)   Constr. rmsd
   -2.47224e+02   -2.41672e+00    0.00000e+00

           Step           Time
      449665000   899330.00000

   Energies (kJ/mol)
        G96Bond       G96Angle    Proper Dih.  Improper Dih.          LJ-14
    2.36494e+03    3.63025e+03    2.78509e+03    1.05595e+03   -2.83887e+02
     Coulomb-14        LJ (SR)  Disper. corr.   Coulomb (SR)   Coul. recip.
    2.79748e+04    5.82412e+04   -4.31133e+03   -4.98087e+05    3.10096e+03
      Potential    Kinetic En.   Total Energy  Conserved En.    Temperature
   -4.03530e+05    7.25535e+04   -3.30976e+05    9.91240e+07    3.00986e+02
 Pres. DC (bar) Pressure (bar)   Constr. rmsd
   -2.41943e+02   -3.47466e+02    0.00000e+00

           Step           Time
      449670000   899340.00000

   Energies (kJ/mol)
        G96Bond       G96Angle    Proper Dih.  Improper Dih.          LJ-14
    2.42993e+03    3.73481e+03    2.76942e+03    1.22264e+03   -2.58864e+02
     Coulomb-14        LJ (SR)  Disper. corr.   Coulomb (SR)   Coul. recip.
    2.78471e+04    5.94906e+04   -4.37238e+03   -4.99176e+05    2.94827e+03
      Potential    Kinetic En.   Total Energy  Conserved En.    Temperature
   -4.03365e+05    7.24546e+04   -3.30910e+05    9.91251e+07    3.00575e+02
 Pres. DC (bar) Pressure (bar)   Constr. rmsd
   -2.48834e+02    3.30272e+02    0.00000e+00

           Step           Time
      449675000   899350.00000

   Energies (kJ/mol)
        G96Bond       G96Angle    Proper Dih.  Improper Dih.          LJ-14
    2.22255e+03    3.55351e+03    2.74733e+03    1.09654e+03   -3.09548e+02
     Coulomb-14        LJ (SR)  Disper. corr.   Coulomb (SR)   Coul. recip.
    2.80920e+04    5.98735e+04   -4.37722e+03   -5.00485e+05    3.04021e+03
      Potential    Kinetic En.   Total Energy  Conserved En.    Temperature
   -4.04546e+05    7.22052e+04   -3.32341e+05    9.91263e+07    2.99541e+02
 Pres. DC (bar) Pressure (bar)   Constr. rmsd
   -2.49385e+02    2.29225e+02    0.00000e+00

           Step           Time
      449680000   899360.00000

   Energies (kJ/mol)
        G96Bond       G96Angle    Proper Dih.  Improper Dih.          LJ-14
    2.28955e+03    3.68359e+03    2.69431e+03    1.07989e+03   -2.33701e+02
     Coulomb-14        LJ (SR)  Disper. corr.   Coulomb (SR)   Coul. recip.
    2.81368e+04    6.00584e+04   -4.40125e+03   -5.00231e+05    3.02899e+03
      Potential    Kinetic En.   Total Energy  Conserved En.    Temperature
   -4.03894e+05    7.23505e+04   -3.31544e+05    9.91270e+07    3.00144e+02
 Pres. DC (bar) Pressure (bar)   Constr. rmsd
   -2.52127e+02    8.60082e+02    0.00000e+00

           Step           Time
      449685000   899370.00000

   Energies (kJ/mol)
        G96Bond       G96Angle    Proper Dih.  Improper Dih.          LJ-14
    2.38733e+03    3.56808e+03    2.78340e+03    1.06695e+03   -2.48742e+02
     Coulomb-14        LJ (SR)  Disper. corr.   Coulomb (SR)   Coul. recip.
    2.80175e+04    5.82868e+04   -4.27942e+03   -4.96984e+05    2.96185e+03
      Potential    Kinetic En.   Total Energy  Conserved En.    Temperature
   -4.02440e+05    7.17266e+04   -3.30713e+05    9.91282e+07    2.97555e+02
 Pres. DC (bar) Pressure (bar)   Constr. rmsd
   -2.38378e+02   -2.97102e+02    0.00000e+00

           Step           Time
      449690000   899380.00000

   Energies (kJ/mol)
        G96Bond       G96Angle    Proper Dih.  Improper Dih.          LJ-14
    2.34080e+03    3.61399e+03    2.72397e+03    1.06645e+03   -2.70654e+02
     Coulomb-14        LJ (SR)  Disper. corr.   Coulomb (SR)   Coul. recip.
    2.79523e+04    5.65505e+04   -4.25635e+03   -4.93421e+05    3.20018e+03
      Potential    Kinetic En.   Total Energy  Conserved En.    Temperature
   -4.00500e+05    7.23003e+04   -3.28200e+05    9.91296e+07    2.99935e+02
 Pres. DC (bar) Pressure (bar)   Constr. rmsd
   -2.35818e+02   -7.18673e+02    0.00000e+00

           Step           Time
      449695000   899390.00000

   Energies (kJ/mol)
        G96Bond       G96Angle    Proper Dih.  Improper Dih.          LJ-14
    2.35403e+03    3.83037e+03    2.78596e+03    1.10385e+03   -2.49596e+02
     Coulomb-14        LJ (SR)  Disper. corr.   Coulomb (SR)   Coul. recip.
    2.81976e+04    5.92093e+04   -4.32805e+03   -4.97885e+05    2.99248e+03
      Potential    Kinetic En.   Total Energy  Conserved En.    Temperature
   -4.01989e+05    7.23437e+04   -3.29645e+05    9.91317e+07    3.00115e+02
 Pres. DC (bar) Pressure (bar)   Constr. rmsd
   -2.43820e+02   -1.16607e+02    0.00000e+00

           Step           Time
      449700000   899400.00000

   Energies (kJ/mol)
        G96Bond       G96Angle    Proper Dih.  Improper Dih.          LJ-14
    2.22788e+03    3.56918e+03    2.80486e+03    1.07853e+03   -2.77595e+02
     Coulomb-14        LJ (SR)  Disper. corr.   Coulomb (SR)   Coul. recip.
    2.80969e+04    5.85018e+04   -4.33383e+03   -4.98932e+05    2.95462e+03
      Potential    Kinetic En.   Total Energy  Conserved En.    Temperature
   -4.04310e+05    7.18648e+04   -3.32445e+05    9.91320e+07    2.98129e+02
 Pres. DC (bar) Pressure (bar)   Constr. rmsd
   -2.44471e+02    1.09272e+02    0.00000e+00

           Step           Time
      449705000   899410.00000

   Energies (kJ/mol)
        G96Bond       G96Angle    Proper Dih.  Improper Dih.          LJ-14
    2.21859e+03    3.56028e+03    2.76757e+03    1.03952e+03   -2.29074e+02
     Coulomb-14        LJ (SR)  Disper. corr.   Coulomb (SR)   Coul. recip.
    2.78958e+04    5.92338e+04   -4.35141e+03   -4.99394e+05    2.99087e+03
      Potential    Kinetic En.   Total Energy  Conserved En.    Temperature
   -4.04268e+05    7.28286e+04   -3.31440e+05    9.91330e+07    3.02127e+02
 Pres. DC (bar) Pressure (bar)   Constr. rmsd
   -2.46456e+02    1.96264e+02    0.00000e+00

           Step           Time
      449710000   899420.00000

   Energies (kJ/mol)
        G96Bond       G96Angle    Proper Dih.  Improper Dih.          LJ-14
    2.28832e+03    3.53396e+03    2.74650e+03    1.06348e+03   -2.73686e+02
     Coulomb-14        LJ (SR)  Disper. corr.   Coulomb (SR)   Coul. recip.
    2.80791e+04    5.85201e+04   -4.31980e+03   -4.97489e+05    2.98786e+03
      Potential    Kinetic En.   Total Energy  Conserved En.    Temperature
   -4.02863e+05    7.14945e+04   -3.31368e+05    9.91340e+07    2.96592e+02
 Pres. DC (bar) Pressure (bar)   Constr. rmsd
   -2.42892e+02    3.70807e+01    0.00000e+00

           Step           Time
      449715000   899430.00000

   Energies (kJ/mol)
        G96Bond       G96Angle    Proper Dih.  Improper Dih.          LJ-14
    2.35004e+03    3.85066e+03    2.70657e+03    1.10487e+03   -2.64261e+02
     Coulomb-14        LJ (SR)  Disper. corr.   Coulomb (SR)   Coul. recip.
    2.78793e+04    5.85651e+04   -4.32801e+03   -4.97356e+05    2.98154e+03
      Potential    Kinetic En.   Total Energy  Conserved En.    Temperature
   -4.02511e+05    7.22451e+04   -3.30266e+05    9.91347e+07    2.99707e+02
 Pres. DC (bar) Pressure (bar)   Constr. rmsd
   -2.43815e+02   -8.87948e+01    0.00000e+00

           Step           Time
      449720000   899440.00000

   Energies (kJ/mol)
        G96Bond       G96Angle    Proper Dih.  Improper Dih.          LJ-14
    2.27801e+03    3.79944e+03    2.70818e+03    1.22793e+03   -3.02986e+02
     Coulomb-14        LJ (SR)  Disper. corr.   Coulomb (SR)   Coul. recip.
    2.78072e+04    5.90778e+04   -4.34426e+03   -4.98478e+05    2.99058e+03
      Potential    Kinetic En.   Total Energy  Conserved En.    Temperature
   -4.03236e+05    7.29270e+04   -3.30309e+05    9.91347e+07    3.02535e+02
 Pres. DC (bar) Pressure (bar)   Constr. rmsd
   -2.45647e+02   -2.03135e+02    0.00000e+00

           Step           Time
      449725000   899450.00000

   Energies (kJ/mol)
        G96Bond       G96Angle    Proper Dih.  Improper Dih.          LJ-14
    2.30682e+03    3.47342e+03    2.63178e+03    1.09353e+03   -2.41488e+02
     Coulomb-14        LJ (SR)  Disper. corr.   Coulomb (SR)   Coul. recip.
    2.80492e+04    5.83761e+04   -4.29806e+03   -4.97163e+05    3.00332e+03
      Potential    Kinetic En.   Total Energy  Conserved En.    Temperature
   -4.02768e+05    7.20926e+04   -3.30676e+05    9.91358e+07    2.99074e+02
 Pres. DC (bar) Pressure (bar)   Constr. rmsd
   -2.40457e+02   -1.34152e+02    0.00000e+00

           Step           Time
      449730000   899460.00000

   Energies (kJ/mol)
        G96Bond       G96Angle    Proper Dih.  Improper Dih.          LJ-14
    2.34444e+03    3.59138e+03    2.78475e+03    1.11858e+03   -2.81493e+02
     Coulomb-14        LJ (SR)  Disper. corr.   Coulomb (SR)   Coul. recip.
    2.78947e+04    5.86020e+04   -4.32562e+03   -4.96917e+05    2.98349e+03
      Potential    Kinetic En.   Total Energy  Conserved En.    Temperature
   -4.02205e+05    7.21453e+04   -3.30060e+05    9.91365e+07    2.99292e+02
 Pres. DC (bar) Pressure (bar)   Constr. rmsd
   -2.43547e+02   -2.55219e+02    0.00000e+00

           Step           Time
      449735000   899470.00000

   Energies (kJ/mol)
        G96Bond       G96Angle    Proper Dih.  Improper Dih.          LJ-14
    2.42348e+03    3.65943e+03    2.68081e+03    1.15055e+03   -2.85290e+02
     Coulomb-14        LJ (SR)  Disper. corr.   Coulomb (SR)   Coul. recip.
    2.78701e+04    5.85244e+04   -4.28911e+03   -4.97053e+05    3.03570e+03
      Potential    Kinetic En.   Total Energy  Conserved En.    Temperature
   -4.02283e+05    7.16429e+04   -3.30640e+05    9.91374e+07    2.97208e+02
 Pres. DC (bar) Pressure (bar)   Constr. rmsd
   -2.39457e+02   -2.26078e+02    0.00000e+00

           Step           Time
      449740000   899480.00000

   Energies (kJ/mol)
        G96Bond       G96Angle    Proper Dih.  Improper Dih.          LJ-14
    2.32551e+03    3.68894e+03    2.71769e+03    1.15185e+03   -3.19847e+02
     Coulomb-14        LJ (SR)  Disper. corr.   Coulomb (SR)   Coul. recip.
    2.80646e+04    5.87203e+04   -4.37889e+03   -4.98428e+05    3.00356e+03
      Potential    Kinetic En.   Total Energy  Conserved En.    Temperature
   -4.03454e+05    7.26582e+04   -3.30796e+05    9.91387e+07    3.01420e+02
 Pres. DC (bar) Pressure (bar)   Constr. rmsd
   -2.49575e+02    1.96543e+02    0.00000e+00

           Step           Time
      449745000   899490.00000

   Energies (kJ/mol)
        G96Bond       G96Angle    Proper Dih.  Improper Dih.          LJ-14
    2.46017e+03    3.62143e+03    2.76966e+03    1.12772e+03   -2.80183e+02
     Coulomb-14        LJ (SR)  Disper. corr.   Coulomb (SR)   Coul. recip.
    2.79810e+04    5.97290e+04   -4.37086e+03   -4.99461e+05    2.94624e+03
      Potential    Kinetic En.   Total Energy  Conserved En.    Temperature
   -4.03477e+05    7.29758e+04   -3.30501e+05    9.91404e+07    3.02738e+02
 Pres. DC (bar) Pressure (bar)   Constr. rmsd
   -2.48661e+02    1.32780e+02    0.00000e+00

           Step           Time
      449750000   899500.00000

   Energies (kJ/mol)
        G96Bond       G96Angle    Proper Dih.  Improper Dih.          LJ-14
    2.21407e+03    3.74879e+03    2.73690e+03    1.09749e+03   -3.15076e+02
     Coulomb-14        LJ (SR)  Disper. corr.   Coulomb (SR)   Coul. recip.
    2.82203e+04    5.96273e+04   -4.30788e+03   -4.98849e+05    3.01508e+03
      Potential    Kinetic En.   Total Energy  Conserved En.    Temperature
   -4.02812e+05    7.21602e+04   -3.30652e+05    9.91409e+07    2.99354e+02
 Pres. DC (bar) Pressure (bar)   Constr. rmsd
   -2.41556e+02    6.35686e+01    0.00000e+00

           Step           Time
      449755000   899510.00000

   Energies (kJ/mol)
        G96Bond       G96Angle    Proper Dih.  Improper Dih.          LJ-14
    2.32974e+03    3.96208e+03    2.78396e+03    1.14022e+03   -2.82221e+02
     Coulomb-14        LJ (SR)  Disper. corr.   Coulomb (SR)   Coul. recip.
    2.79858e+04    5.87173e+04   -4.33630e+03   -4.98042e+05    3.00706e+03
      Potential    Kinetic En.   Total Energy  Conserved En.    Temperature
   -4.02734e+05    7.24267e+04   -3.30308e+05    9.91411e+07    3.00460e+02
 Pres. DC (bar) Pressure (bar)   Constr. rmsd
   -2.44750e+02    1.62334e+01    0.00000e+00

           Step           Time
      449760000   899520.00000

   Energies (kJ/mol)
        G96Bond       G96Angle    Proper Dih.  Improper Dih.          LJ-14
    2.37634e+03    3.69140e+03    2.80086e+03    1.13224e+03   -3.60133e+02
     Coulomb-14        LJ (SR)  Disper. corr.   Coulomb (SR)   Coul. recip.
    2.77622e+04    5.97299e+04   -4.33431e+03   -4.99794e+05    2.98376e+03
      Potential    Kinetic En.   Total Energy  Conserved En.    Temperature
   -4.04011e+05    7.21259e+04   -3.31886e+05    9.91420e+07    2.99212e+02
 Pres. DC (bar) Pressure (bar)   Constr. rmsd
   -2.44525e+02    5.79430e+01    0.00000e+00

           Step           Time
      449765000   899530.00000

   Energies (kJ/mol)
        G96Bond       G96Angle    Proper Dih.  Improper Dih.          LJ-14
    2.25453e+03    3.68001e+03    2.64936e+03    1.08524e+03   -2.65625e+02
     Coulomb-14        LJ (SR)  Disper. corr.   Coulomb (SR)   Coul. recip.
    2.80779e+04    5.93249e+04   -4.35314e+03   -4.99158e+05    2.94111e+03
      Potential    Kinetic En.   Total Energy  Conserved En.    Temperature
   -4.03764e+05    7.19369e+04   -3.31827e+05    9.91428e+07    2.98428e+02
 Pres. DC (bar) Pressure (bar)   Constr. rmsd
   -2.46652e+02    8.55947e+00    0.00000e+00

           Step           Time
      449770000   899540.00000

   Energies (kJ/mol)
        G96Bond       G96Angle    Proper Dih.  Improper Dih.          LJ-14
    2.42601e+03    3.64442e+03    2.67471e+03    1.05681e+03   -3.09518e+02
     Coulomb-14        LJ (SR)  Disper. corr.   Coulomb (SR)   Coul. recip.
    2.79593e+04    5.93868e+04   -4.33451e+03   -4.98572e+05    2.98017e+03
      Potential    Kinetic En.   Total Energy  Conserved En.    Temperature
   -4.03088e+05    7.25077e+04   -3.30580e+05    9.91430e+07    3.00796e+02
 Pres. DC (bar) Pressure (bar)   Constr. rmsd
   -2.44547e+02    1.07238e+01    0.00000e+00

           Step           Time
      449775000   899550.00000

   Energies (kJ/mol)
        G96Bond       G96Angle    Proper Dih.  Improper Dih.          LJ-14
    2.37981e+03    3.67981e+03    2.80106e+03    1.07850e+03   -3.15964e+02
     Coulomb-14        LJ (SR)  Disper. corr.   Coulomb (SR)   Coul. recip.
    2.78847e+04    5.95717e+04   -4.32484e+03   -4.97958e+05    3.01533e+03
      Potential    Kinetic En.   Total Energy  Conserved En.    Temperature
   -4.02187e+05    7.32943e+04   -3.28893e+05    9.91438e+07    3.04059e+02
 Pres. DC (bar) Pressure (bar)   Constr. rmsd
   -2.43459e+02    2.19297e+02    0.00000e+00

           Step           Time
      449780000   899560.00000

   Energies (kJ/mol)
        G96Bond       G96Angle    Proper Dih.  Improper Dih.          LJ-14
    2.34685e+03    3.73907e+03    2.72967e+03    1.15171e+03   -2.60181e+02
     Coulomb-14        LJ (SR)  Disper. corr.   Coulomb (SR)   Coul. recip.
    2.79651e+04    5.77456e+04   -4.29987e+03   -4.95818e+05    3.00079e+03
      Potential    Kinetic En.   Total Energy  Conserved En.    Temperature
   -4.01699e+05    7.33409e+04   -3.28358e+05    9.91443e+07    3.04252e+02
 Pres. DC (bar) Pressure (bar)   Constr. rmsd
   -2.40660e+02   -4.79452e+02    0.00000e+00

           Step           Time
      449785000   899570.00000

   Energies (kJ/mol)
        G96Bond       G96Angle    Proper Dih.  Improper Dih.          LJ-14
    2.32607e+03    3.56595e+03    2.72170e+03    1.06073e+03   -2.51780e+02
     Coulomb-14        LJ (SR)  Disper. corr.   Coulomb (SR)   Coul. recip.
    2.81865e+04    5.85764e+04   -4.33420e+03   -4.96944e+05    3.02065e+03
      Potential    Kinetic En.   Total Energy  Conserved En.    Temperature
   -4.02072e+05    7.28803e+04   -3.29192e+05    9.91462e+07    3.02341e+02
 Pres. DC (bar) Pressure (bar)   Constr. rmsd
   -2.44513e+02   -7.72219e+01    0.00000e+00

           Step           Time
      449790000   899580.00000

   Energies (kJ/mol)
        G96Bond       G96Angle    Proper Dih.  Improper Dih.          LJ-14
    2.29293e+03    3.45283e+03    2.76196e+03    1.04922e+03   -2.68726e+02
     Coulomb-14        LJ (SR)  Disper. corr.   Coulomb (SR)   Coul. recip.
    2.81154e+04    5.90985e+04   -4.31401e+03   -4.98410e+05    2.95431e+03
      Potential    Kinetic En.   Total Energy  Conserved En.    Temperature
   -4.03267e+05    7.23973e+04   -3.30870e+05    9.91471e+07    3.00338e+02
 Pres. DC (bar) Pressure (bar)   Constr. rmsd
   -2.42243e+02   -2.04459e+02    0.00000e+00

           Step           Time
      449795000   899590.00000

   Energies (kJ/mol)
        G96Bond       G96Angle    Proper Dih.  Improper Dih.          LJ-14
    2.30228e+03    3.69533e+03    2.76890e+03    1.15893e+03   -1.79357e+02
     Coulomb-14        LJ (SR)  Disper. corr.   Coulomb (SR)   Coul. recip.
    2.79853e+04    5.87939e+04   -4.33942e+03   -4.98882e+05    2.98486e+03
      Potential    Kinetic En.   Total Energy  Conserved En.    Temperature
   -4.03712e+05    7.21033e+04   -3.31608e+05    9.91475e+07    2.99118e+02
 Pres. DC (bar) Pressure (bar)   Constr. rmsd
   -2.45102e+02   -1.53104e+02    0.00000e+00

           Step           Time
      449800000   899600.00000

   Energies (kJ/mol)
        G96Bond       G96Angle    Proper Dih.  Improper Dih.          LJ-14
    2.53138e+03    3.68814e+03    2.78389e+03    1.09111e+03   -2.69400e+02
     Coulomb-14        LJ (SR)  Disper. corr.   Coulomb (SR)   Coul. recip.
    2.81212e+04    5.88811e+04   -4.31690e+03   -4.98576e+05    3.08872e+03
      Potential    Kinetic En.   Total Energy  Conserved En.    Temperature
   -4.02977e+05    7.21555e+04   -3.30822e+05    9.91490e+07    2.99335e+02
 Pres. DC (bar) Pressure (bar)   Constr. rmsd
   -2.42567e+02    1.39191e+02    0.00000e+00

           Step           Time
      449805000   899610.00000

   Energies (kJ/mol)
        G96Bond       G96Angle    Proper Dih.  Improper Dih.          LJ-14
    2.38026e+03    3.59953e+03    2.82583e+03    1.05877e+03   -2.41579e+02
     Coulomb-14        LJ (SR)  Disper. corr.   Coulomb (SR)   Coul. recip.
    2.79759e+04    5.90580e+04   -4.27567e+03   -4.98208e+05    2.97679e+03
      Potential    Kinetic En.   Total Energy  Conserved En.    Temperature
   -4.02851e+05    7.18878e+04   -3.30963e+05    9.91511e+07    2.98224e+02
 Pres. DC (bar) Pressure (bar)   Constr. rmsd
   -2.37962e+02   -3.72082e+02    0.00000e+00

           Step           Time
      449810000   899620.00000

   Energies (kJ/mol)
        G96Bond       G96Angle    Proper Dih.  Improper Dih.          LJ-14
    2.24654e+03    3.66458e+03    2.76357e+03    1.11617e+03   -3.13360e+02
     Coulomb-14        LJ (SR)  Disper. corr.   Coulomb (SR)   Coul. recip.
    2.79012e+04    5.94386e+04   -4.30682e+03   -4.97722e+05    3.11285e+03
      Potential    Kinetic En.   Total Energy  Conserved En.    Temperature
   -4.02099e+05    7.24048e+04   -3.29694e+05    9.91533e+07    3.00369e+02
 Pres. DC (bar) Pressure (bar)   Constr. rmsd
   -2.41437e+02   -1.70650e+01    0.00000e+00

           Step           Time
      449815000   899630.00000

   Energies (kJ/mol)
        G96Bond       G96Angle    Proper Dih.  Improper Dih.          LJ-14
    2.48632e+03    3.71817e+03    2.75005e+03    1.07608e+03   -2.98779e+02
     Coulomb-14        LJ (SR)  Disper. corr.   Coulomb (SR)   Coul. recip.
    2.80993e+04    6.06513e+04   -4.36871e+03   -5.00041e+05    2.99557e+03
      Potential    Kinetic En.   Total Energy  Conserved En.    Temperature
   -4.02932e+05    7.29424e+04   -3.29989e+05    9.91542e+07    3.02599e+02
 Pres. DC (bar) Pressure (bar)   Constr. rmsd
   -2.48417e+02    3.96045e+02    0.00000e+00

           Step           Time
      449820000   899640.00000

   Energies (kJ/mol)
        G96Bond       G96Angle    Proper Dih.  Improper Dih.          LJ-14
    2.37204e+03    3.46569e+03    2.83807e+03    1.06032e+03   -3.81871e+02
     Coulomb-14        LJ (SR)  Disper. corr.   Coulomb (SR)   Coul. recip.
    2.80611e+04    5.85061e+04   -4.36867e+03   -4.98223e+05    3.01213e+03
      Potential    Kinetic En.   Total Energy  Conserved En.    Temperature
   -4.03658e+05    7.24645e+04   -3.31194e+05    9.91565e+07    3.00616e+02
 Pres. DC (bar) Pressure (bar)   Constr. rmsd
   -2.48412e+02    2.54230e+01    0.00000e+00

           Step           Time
      449825000   899650.00000

   Energies (kJ/mol)
        G96Bond       G96Angle    Proper Dih.  Improper Dih.          LJ-14
    2.44875e+03    3.74872e+03    2.84586e+03    1.04861e+03   -2.21332e+02
     Coulomb-14        LJ (SR)  Disper. corr.   Coulomb (SR)   Coul. recip.
    2.80781e+04    5.87271e+04   -4.38085e+03   -4.97958e+05    2.91034e+03
      Potential    Kinetic En.   Total Energy  Conserved En.    Temperature
   -4.02753e+05    7.25503e+04   -3.30202e+05    9.91583e+07    3.00973e+02
 Pres. DC (bar) Pressure (bar)   Constr. rmsd
   -2.49797e+02    1.17038e+02    0.00000e+00

           Step           Time
      449830000   899660.00000

   Energies (kJ/mol)
        G96Bond       G96Angle    Proper Dih.  Improper Dih.          LJ-14
    2.44053e+03    3.60346e+03    2.86330e+03    1.11981e+03   -2.92757e+02
     Coulomb-14        LJ (SR)  Disper. corr.   Coulomb (SR)   Coul. recip.
    2.82494e+04    5.76488e+04   -4.28155e+03   -4.96117e+05    3.10881e+03
      Potential    Kinetic En.   Total Energy  Conserved En.    Temperature
   -4.01658e+05    7.16805e+04   -3.29977e+05    9.91602e+07    2.97364e+02
 Pres. DC (bar) Pressure (bar)   Constr. rmsd
   -2.38616e+02   -4.14552e+02    0.00000e+00

           Step           Time
      449835000   899670.00000

   Energies (kJ/mol)
        G96Bond       G96Angle    Proper Dih.  Improper Dih.          LJ-14
    2.27893e+03    3.68577e+03    2.88471e+03    1.10033e+03   -3.49814e+02
     Coulomb-14        LJ (SR)  Disper. corr.   Coulomb (SR)   Coul. recip.
    2.81772e+04    6.00511e+04   -4.40221e+03   -5.01550e+05    2.97754e+03
      Potential    Kinetic En.   Total Energy  Conserved En.    Temperature
   -4.05146e+05    7.20548e+04   -3.33091e+05    9.91608e+07    2.98917e+02
 Pres. DC (bar) Pressure (bar)   Constr. rmsd
   -2.52237e+02    3.63723e+02    0.00000e+00

           Step           Time
      449840000   899680.00000

   Energies (kJ/mol)
        G96Bond       G96Angle    Proper Dih.  Improper Dih.          LJ-14
    2.34616e+03    3.49714e+03    2.79676e+03    1.12842e+03   -2.41201e+02
     Coulomb-14        LJ (SR)  Disper. corr.   Coulomb (SR)   Coul. recip.
    2.82095e+04    5.77200e+04   -4.30896e+03   -4.97182e+05    3.02201e+03
      Potential    Kinetic En.   Total Energy  Conserved En.    Temperature
   -4.03012e+05    7.25536e+04   -3.30458e+05    9.91626e+07    3.00986e+02
 Pres. DC (bar) Pressure (bar)   Constr. rmsd
   -2.41677e+02   -2.25575e+02    0.00000e+00

           Step           Time
      449845000   899690.00000

   Energies (kJ/mol)
        G96Bond       G96Angle    Proper Dih.  Improper Dih.          LJ-14
    2.54188e+03    3.74076e+03    2.84667e+03    1.09641e+03   -2.98021e+02
     Coulomb-14        LJ (SR)  Disper. corr.   Coulomb (SR)   Coul. recip.
    2.78093e+04    5.86390e+04   -4.32127e+03   -4.97243e+05    3.08207e+03
      Potential    Kinetic En.   Total Energy  Conserved En.    Temperature
   -4.02107e+05    7.20178e+04   -3.30089e+05    9.91642e+07    2.98763e+02
 Pres. DC (bar) Pressure (bar)   Constr. rmsd
   -2.43058e+02    1.63205e+02    0.00000e+00

           Step           Time
      449850000   899700.00000

   Energies (kJ/mol)
        G96Bond       G96Angle    Proper Dih.  Improper Dih.          LJ-14
    2.27097e+03    3.73883e+03    2.76965e+03    1.06673e+03   -2.39090e+02
     Coulomb-14        LJ (SR)  Disper. corr.   Coulomb (SR)   Coul. recip.
    2.80333e+04    5.94774e+04   -4.33414e+03   -4.98921e+05    2.99938e+03
      Potential    Kinetic En.   Total Energy  Conserved En.    Temperature
   -4.03138e+05    7.19374e+04   -3.31201e+05    9.91653e+07    2.98430e+02
 Pres. DC (bar) Pressure (bar)   Constr. rmsd
   -2.44506e+02    3.94205e+02    0.00000e+00

           Step           Time
      449855000   899710.00000

   Energies (kJ/mol)
        G96Bond       G96Angle    Proper Dih.  Improper Dih.          LJ-14
    2.39927e+03    3.56004e+03    2.77672e+03    1.09399e+03   -2.53652e+02
     Coulomb-14        LJ (SR)  Disper. corr.   Coulomb (SR)   Coul. recip.
    2.82542e+04    5.70319e+04   -4.32154e+03   -4.96181e+05    3.03940e+03
      Potential    Kinetic En.   Total Energy  Conserved En.    Temperature
   -4.02600e+05    7.24635e+04   -3.30137e+05    9.91660e+07    3.00613e+02
 Pres. DC (bar) Pressure (bar)   Constr. rmsd
   -2.43088e+02   -2.73911e+02    0.00000e+00

           Step           Time
      449860000   899720.00000

   Energies (kJ/mol)
        G96Bond       G96Angle    Proper Dih.  Improper Dih.          LJ-14
    2.42552e+03    3.82703e+03    2.82590e+03    1.05478e+03   -3.20461e+02
     Coulomb-14        LJ (SR)  Disper. corr.   Coulomb (SR)   Coul. recip.
    2.79507e+04    5.87257e+04   -4.35337e+03   -4.97454e+05    3.05371e+03
      Potential    Kinetic En.   Total Energy  Conserved En.    Temperature
   -4.02264e+05    7.24173e+04   -3.29847e+05    9.91666e+07    3.00421e+02
 Pres. DC (bar) Pressure (bar)   Constr. rmsd
   -2.46678e+02    7.28977e+01    0.00000e+00

           Step           Time
      449865000   899730.00000

   Energies (kJ/mol)
        G96Bond       G96Angle    Proper Dih.  Improper Dih.          LJ-14
    2.28941e+03    3.62012e+03    2.84506e+03    1.01918e+03   -2.60363e+02
     Coulomb-14        LJ (SR)  Disper. corr.   Coulomb (SR)   Coul. recip.
    2.79920e+04    6.06669e+04   -4.42449e+03   -5.02240e+05    2.80956e+03
      Potential    Kinetic En.   Total Energy  Conserved En.    Temperature
   -4.05683e+05    7.16513e+04   -3.34032e+05    9.91678e+07    2.97243e+02
 Pres. DC (bar) Pressure (bar)   Constr. rmsd
   -2.54794e+02    6.48041e+02    0.00000e+00

           Step           Time
      449870000   899740.00000

   Energies (kJ/mol)
        G96Bond       G96Angle    Proper Dih.  Improper Dih.          LJ-14
    2.32313e+03    3.82472e+03    2.79663e+03    1.08073e+03   -2.53645e+02
     Coulomb-14        LJ (SR)  Disper. corr.   Coulomb (SR)   Coul. recip.
    2.79699e+04    5.95764e+04   -4.38247e+03   -4.99408e+05    2.92177e+03
      Potential    Kinetic En.   Total Energy  Conserved En.    Temperature
   -4.03551e+05    7.29343e+04   -3.30617e+05    9.91692e+07    3.02566e+02
 Pres. DC (bar) Pressure (bar)   Constr. rmsd
   -2.49982e+02    4.39529e+02    0.00000e+00

           Step           Time
      449875000   899750.00000

   Energies (kJ/mol)
        G96Bond       G96Angle    Proper Dih.  Improper Dih.          LJ-14
    2.45042e+03    3.59650e+03    2.80530e+03    1.14700e+03   -3.23464e+02
     Coulomb-14        LJ (SR)  Disper. corr.   Coulomb (SR)   Coul. recip.
    2.77617e+04    6.06609e+04   -4.38060e+03   -5.00153e+05    2.96626e+03
      Potential    Kinetic En.   Total Energy  Conserved En.    Temperature
   -4.03469e+05    7.23312e+04   -3.31138e+05    9.91701e+07    3.00063e+02
 Pres. DC (bar) Pressure (bar)   Constr. rmsd
   -2.49769e+02    2.86164e+02    0.00000e+00

           Step           Time
      449880000   899760.00000

   Energies (kJ/mol)
        G96Bond       G96Angle    Proper Dih.  Improper Dih.          LJ-14
    2.39245e+03    3.81027e+03    2.85119e+03    1.12702e+03   -3.63283e+02
     Coulomb-14        LJ (SR)  Disper. corr.   Coulomb (SR)   Coul. recip.
    2.79715e+04    5.86046e+04   -4.31219e+03   -4.97107e+05    3.01209e+03
      Potential    Kinetic En.   Total Energy  Conserved En.    Temperature
   -4.02013e+05    7.35638e+04   -3.28449e+05    9.91709e+07    3.05177e+02
 Pres. DC (bar) Pressure (bar)   Constr. rmsd
   -2.42039e+02   -1.77293e+01    0.00000e+00

           Step           Time
      449885000   899770.00000

   Energies (kJ/mol)
        G96Bond       G96Angle    Proper Dih.  Improper Dih.          LJ-14
    2.35769e+03    3.72180e+03    2.85249e+03    1.08626e+03   -3.02121e+02
     Coulomb-14        LJ (SR)  Disper. corr.   Coulomb (SR)   Coul. recip.
    2.79519e+04    5.81957e+04   -4.29308e+03   -4.96545e+05    2.99989e+03
      Potential    Kinetic En.   Total Energy  Conserved En.    Temperature
   -4.01975e+05    7.22449e+04   -3.29730e+05    9.91718e+07    2.99706e+02
 Pres. DC (bar) Pressure (bar)   Constr. rmsd
   -2.39901e+02   -2.76921e+02    0.00000e+00

           Step           Time
      449890000   899780.00000

   Energies (kJ/mol)
        G96Bond       G96Angle    Proper Dih.  Improper Dih.          LJ-14
    2.51023e+03    3.59631e+03    2.72604e+03    1.08975e+03   -3.01014e+02
     Coulomb-14        LJ (SR)  Disper. corr.   Coulomb (SR)   Coul. recip.
    2.78267e+04    5.81868e+04   -4.31020e+03   -4.96348e+05    2.91720e+03
      Potential    Kinetic En.   Total Energy  Conserved En.    Temperature
   -4.02106e+05    7.36739e+04   -3.28432e+05    9.91726e+07    3.05634e+02
 Pres. DC (bar) Pressure (bar)   Constr. rmsd
   -2.41815e+02   -2.78451e+02    0.00000e+00

           Step           Time
      449895000   899790.00000

   Energies (kJ/mol)
        G96Bond       G96Angle    Proper Dih.  Improper Dih.          LJ-14
    2.42355e+03    3.70673e+03    2.71244e+03    1.06121e+03   -2.71903e+02
     Coulomb-14        LJ (SR)  Disper. corr.   Coulomb (SR)   Coul. recip.
    2.79067e+04    5.78453e+04   -4.33362e+03   -4.97269e+05    2.95486e+03
      Potential    Kinetic En.   Total Energy  Conserved En.    Temperature
   -4.03264e+05    7.25911e+04   -3.30673e+05    9.91730e+07    3.01142e+02
 Pres. DC (bar) Pressure (bar)   Constr. rmsd
   -2.44447e+02   -3.13315e+02    0.00000e+00

           Step           Time
      449900000   899800.00000

   Energies (kJ/mol)
        G96Bond       G96Angle    Proper Dih.  Improper Dih.          LJ-14
    2.44417e+03    3.85864e+03    2.74080e+03    1.18851e+03   -3.13441e+02
     Coulomb-14        LJ (SR)  Disper. corr.   Coulomb (SR)   Coul. recip.
    2.77418e+04    5.86822e+04   -4.33878e+03   -4.97466e+05    2.95826e+03
      Potential    Kinetic En.   Total Energy  Conserved En.    Temperature
   -4.02503e+05    7.30156e+04   -3.29488e+05    9.91741e+07    3.02903e+02
 Pres. DC (bar) Pressure (bar)   Constr. rmsd
   -2.45029e+02    1.51557e+01    0.00000e+00

           Step           Time
      449905000   899810.00000

   Energies (kJ/mol)
        G96Bond       G96Angle    Proper Dih.  Improper Dih.          LJ-14
    2.36219e+03    3.86447e+03    2.84675e+03    1.06836e+03   -3.30351e+02
     Coulomb-14        LJ (SR)  Disper. corr.   Coulomb (SR)   Coul. recip.
    2.79304e+04    5.96877e+04   -4.34050e+03   -4.98119e+05    2.97674e+03
      Potential    Kinetic En.   Total Energy  Conserved En.    Temperature
   -4.02053e+05    7.22310e+04   -3.29822e+05    9.91755e+07    2.99648e+02
 Pres. DC (bar) Pressure (bar)   Constr. rmsd
   -2.45223e+02    1.75035e+02    0.00000e+00

           Step           Time
      449910000   899820.00000

   Energies (kJ/mol)
        G96Bond       G96Angle    Proper Dih.  Improper Dih.          LJ-14
    2.37024e+03    3.45453e+03    2.77081e+03    1.08102e+03   -2.89822e+02
     Coulomb-14        LJ (SR)  Disper. corr.   Coulomb (SR)   Coul. recip.
    2.80561e+04    5.89847e+04   -4.27932e+03   -4.98158e+05    3.05486e+03
      Potential    Kinetic En.   Total Energy  Conserved En.    Temperature
   -4.02955e+05    7.25625e+04   -3.30393e+05    9.91765e+07    3.01023e+02
 Pres. DC (bar) Pressure (bar)   Constr. rmsd
   -2.38368e+02   -7.27159e+01    0.00000e+00

           Step           Time
      449915000   899830.00000

   Energies (kJ/mol)
        G96Bond       G96Angle    Proper Dih.  Improper Dih.          LJ-14
    2.26202e+03    3.86588e+03    2.83585e+03    1.14968e+03   -3.12376e+02
     Coulomb-14        LJ (SR)  Disper. corr.   Coulomb (SR)   Coul. recip.
    2.80646e+04    5.85506e+04   -4.35213e+03   -4.98365e+05    2.99465e+03
      Potential    Kinetic En.   Total Energy  Conserved En.    Temperature
   -4.03306e+05    7.25731e+04   -3.30733e+05    9.91778e+07    3.01067e+02
 Pres. DC (bar) Pressure (bar)   Constr. rmsd
   -2.46537e+02    1.06325e+02    0.00000e+00

           Step           Time
      449920000   899840.00000

   Energies (kJ/mol)
        G96Bond       G96Angle    Proper Dih.  Improper Dih.          LJ-14
    2.30969e+03    3.75699e+03    2.74980e+03    1.11570e+03   -3.03534e+02
     Coulomb-14        LJ (SR)  Disper. corr.   Coulomb (SR)   Coul. recip.
    2.78918e+04    5.97886e+04   -4.33336e+03   -4.99391e+05    2.99533e+03
      Potential    Kinetic En.   Total Energy  Conserved En.    Temperature
   -4.03420e+05    7.16766e+04   -3.31744e+05    9.91811e+07    2.97348e+02
 Pres. DC (bar) Pressure (bar)   Constr. rmsd
   -2.44418e+02    2.45341e+02    0.00000e+00

           Step           Time
      449925000   899850.00000

   Energies (kJ/mol)
        G96Bond       G96Angle    Proper Dih.  Improper Dih.          LJ-14
    2.36306e+03    3.74147e+03    2.75592e+03    1.12483e+03   -2.73770e+02
     Coulomb-14        LJ (SR)  Disper. corr.   Coulomb (SR)   Coul. recip.
    2.77762e+04    5.87379e+04   -4.35397e+03   -4.97882e+05    3.02332e+03
      Potential    Kinetic En.   Total Energy  Conserved En.    Temperature
   -4.02987e+05    7.24132e+04   -3.30574e+05    9.91824e+07    3.00404e+02
 Pres. DC (bar) Pressure (bar)   Constr. rmsd
   -2.46746e+02    1.93675e+02    0.00000e+00

           Step           Time
      449930000   899860.00000

   Energies (kJ/mol)
        G96Bond       G96Angle    Proper Dih.  Improper Dih.          LJ-14
    2.20880e+03    3.64560e+03    2.77896e+03    1.10844e+03   -3.44622e+02
     Coulomb-14        LJ (SR)  Disper. corr.   Coulomb (SR)   Coul. recip.
    2.77369e+04    5.78272e+04   -4.30047e+03   -4.96636e+05    2.99968e+03
      Potential    Kinetic En.   Total Energy  Conserved En.    Temperature
   -4.02976e+05    7.27888e+04   -3.30187e+05    9.91838e+07    3.01962e+02
 Pres. DC (bar) Pressure (bar)   Constr. rmsd
   -2.40726e+02   -3.11813e+02    0.00000e+00

           Step           Time
      449935000   899870.00000

   Energies (kJ/mol)
        G96Bond       G96Angle    Proper Dih.  Improper Dih.          LJ-14
    2.41611e+03    3.56788e+03    2.87436e+03    1.07974e+03   -2.50453e+02
     Coulomb-14        LJ (SR)  Disper. corr.   Coulomb (SR)   Coul. recip.
    2.78964e+04    5.95761e+04   -4.32643e+03   -4.99278e+05    3.05845e+03
      Potential    Kinetic En.   Total Energy  Conserved En.    Temperature
   -4.03386e+05    7.27016e+04   -3.30685e+05    9.91866e+07    3.01600e+02
 Pres. DC (bar) Pressure (bar)   Constr. rmsd
   -2.43637e+02    1.52813e+02    0.00000e+00

           Step           Time
      449940000   899880.00000

   Energies (kJ/mol)
        G96Bond       G96Angle    Proper Dih.  Improper Dih.          LJ-14
    2.42037e+03    3.79456e+03    2.80822e+03    1.12778e+03   -2.92386e+02
     Coulomb-14        LJ (SR)  Disper. corr.   Coulomb (SR)   Coul. recip.
    2.80634e+04    5.92643e+04   -4.37426e+03   -4.98722e+05    2.96280e+03
      Potential    Kinetic En.   Total Energy  Conserved En.    Temperature
   -4.02948e+05    7.26180e+04   -3.30330e+05    9.91870e+07    3.01253e+02
 Pres. DC (bar) Pressure (bar)   Constr. rmsd
   -2.49048e+02    3.82341e+02    0.00000e+00

           Step           Time
      449945000   899890.00000

   Energies (kJ/mol)
        G96Bond       G96Angle    Proper Dih.  Improper Dih.          LJ-14
    2.31011e+03    3.64740e+03    2.84409e+03    1.00681e+03   -3.25233e+02
     Coulomb-14        LJ (SR)  Disper. corr.   Coulomb (SR)   Coul. recip.
    2.79030e+04    5.80267e+04   -4.29663e+03   -4.96473e+05    3.06221e+03
      Potential    Kinetic En.   Total Energy  Conserved En.    Temperature
   -4.02294e+05    7.23321e+04   -3.29962e+05    9.91875e+07    3.00067e+02
 Pres. DC (bar) Pressure (bar)   Constr. rmsd
   -2.40297e+02   -3.27585e+02    0.00000e+00

           Step           Time
      449950000   899900.00000

   Energies (kJ/mol)
        G96Bond       G96Angle    Proper Dih.  Improper Dih.          LJ-14
    2.45057e+03    3.74654e+03    2.81955e+03    1.10859e+03   -3.41013e+02
     Coulomb-14        LJ (SR)  Disper. corr.   Coulomb (SR)   Coul. recip.
    2.78714e+04    5.90523e+04   -4.35387e+03   -4.98118e+05    2.96691e+03
      Potential    Kinetic En.   Total Energy  Conserved En.    Temperature
   -4.02798e+05    7.18619e+04   -3.30936e+05    9.91881e+07    2.98117e+02
 Pres. DC (bar) Pressure (bar)   Constr. rmsd
   -2.46735e+02    8.49769e+01    0.00000e+00

           Step           Time
      449955000   899910.00000

   Energies (kJ/mol)
        G96Bond       G96Angle    Proper Dih.  Improper Dih.          LJ-14
    2.33876e+03    3.63134e+03    2.90405e+03    1.06686e+03   -2.88509e+02
     Coulomb-14        LJ (SR)  Disper. corr.   Coulomb (SR)   Coul. recip.
    2.80615e+04    5.75775e+04   -4.25139e+03   -4.95013e+05    3.07463e+03
      Potential    Kinetic En.   Total Energy  Conserved En.    Temperature
   -4.00899e+05    7.21188e+04   -3.28780e+05    9.91900e+07    2.99182e+02
 Pres. DC (bar) Pressure (bar)   Constr. rmsd
   -2.35270e+02   -5.99261e+02    0.00000e+00

           Step           Time
      449960000   899920.00000

   Energies (kJ/mol)
        G96Bond       G96Angle    Proper Dih.  Improper Dih.          LJ-14
    2.25165e+03    3.74567e+03    2.84016e+03    1.15048e+03   -3.11503e+02
     Coulomb-14        LJ (SR)  Disper. corr.   Coulomb (SR)   Coul. recip.
    2.80172e+04    5.91040e+04   -4.32660e+03   -4.97840e+05    2.94295e+03
      Potential    Kinetic En.   Total Energy  Conserved En.    Temperature
   -4.02426e+05    7.21367e+04   -3.30289e+05    9.91915e+07    2.99257e+02
 Pres. DC (bar) Pressure (bar)   Constr. rmsd
   -2.43657e+02    3.50907e+01    0.00000e+00

           Step           Time
      449965000   899930.00000

   Energies (kJ/mol)
        G96Bond       G96Angle    Proper Dih.  Improper Dih.          LJ-14
    2.30984e+03    3.76718e+03    2.83107e+03    1.13860e+03   -3.22486e+02
     Coulomb-14        LJ (SR)  Disper. corr.   Coulomb (SR)   Coul. recip.
    2.77406e+04    5.92339e+04   -4.33610e+03   -4.98816e+05    3.08212e+03
      Potential    Kinetic En.   Total Energy  Conserved En.    Temperature
   -4.03371e+05    7.22381e+04   -3.31133e+05    9.91933e+07    2.99677e+02
 Pres. DC (bar) Pressure (bar)   Constr. rmsd
   -2.44727e+02   -1.62270e+01    0.00000e+00

           Step           Time
      449970000   899940.00000

   Energies (kJ/mol)
        G96Bond       G96Angle    Proper Dih.  Improper Dih.          LJ-14
    2.26158e+03    3.67665e+03    2.77109e+03    1.08198e+03   -2.69971e+02
     Coulomb-14        LJ (SR)  Disper. corr.   Coulomb (SR)   Coul. recip.
    2.79361e+04    5.94932e+04   -4.38910e+03   -4.99720e+05    2.89156e+03
      Potential    Kinetic En.   Total Energy  Conserved En.    Temperature
   -4.04267e+05    7.19951e+04   -3.32272e+05    9.91951e+07    2.98669e+02
 Pres. DC (bar) Pressure (bar)   Constr. rmsd
   -2.50738e+02    3.12195e+02    0.00000e+00

           Step           Time
      449975000   899950.00000

   Energies (kJ/mol)
        G96Bond       G96Angle    Proper Dih.  Improper Dih.          LJ-14
    2.25249e+03    3.85751e+03    2.83630e+03    1.22048e+03   -3.06404e+02
     Coulomb-14        LJ (SR)  Disper. corr.   Coulomb (SR)   Coul. recip.
    2.77554e+04    5.68929e+04   -4.28658e+03   -4.94218e+05    3.05241e+03
      Potential    Kinetic En.   Total Energy  Conserved En.    Temperature
   -4.00944e+05    7.26637e+04   -3.28280e+05    9.91962e+07    3.01443e+02
 Pres. DC (bar) Pressure (bar)   Constr. rmsd
   -2.39176e+02   -5.34882e+02    0.00000e+00

           Step           Time
      449980000   899960.00000

   Energies (kJ/mol)
        G96Bond       G96Angle    Proper Dih.  Improper Dih.          LJ-14
    2.34884e+03    3.75766e+03    2.77276e+03    1.14095e+03   -3.85726e+02
     Coulomb-14        LJ (SR)  Disper. corr.   Coulomb (SR)   Coul. recip.
    2.78852e+04    5.87016e+04   -4.33602e+03   -4.98701e+05    3.01304e+03
      Potential    Kinetic En.   Total Energy  Conserved En.    Temperature
   -4.03803e+05    7.19397e+04   -3.31863e+05    9.91970e+07    2.98440e+02
 Pres. DC (bar) Pressure (bar)   Constr. rmsd
   -2.44718e+02   -1.36641e+02    0.00000e+00

           Step           Time
      449985000   899970.00000

   Energies (kJ/mol)
        G96Bond       G96Angle    Proper Dih.  Improper Dih.          LJ-14
    2.34522e+03    3.76394e+03    2.76544e+03    1.22086e+03   -3.97390e+02
     Coulomb-14        LJ (SR)  Disper. corr.   Coulomb (SR)   Coul. recip.
    2.80492e+04    6.11361e+04   -4.37479e+03   -5.00690e+05    2.94657e+03
      Potential    Kinetic En.   Total Energy  Conserved En.    Temperature
   -4.03235e+05    7.30038e+04   -3.30231e+05    9.91981e+07    3.02854e+02
 Pres. DC (bar) Pressure (bar)   Constr. rmsd
   -2.49108e+02    5.84922e+02    0.00000e+00

           Step           Time
      449990000   899980.00000

   Energies (kJ/mol)
        G96Bond       G96Angle    Proper Dih.  Improper Dih.          LJ-14
    2.40348e+03    3.67287e+03    2.80924e+03    1.10899e+03   -2.96134e+02
     Coulomb-14        LJ (SR)  Disper. corr.   Coulomb (SR)   Coul. recip.
    2.79644e+04    5.88613e+04   -4.36600e+03   -4.98344e+05    2.97876e+03
      Potential    Kinetic En.   Total Energy  Conserved En.    Temperature
   -4.03207e+05    7.21525e+04   -3.31054e+05    9.92003e+07    2.99322e+02
 Pres. DC (bar) Pressure (bar)   Constr. rmsd
   -2.48109e+02    2.95650e+02    0.00000e+00

           Step           Time
      449995000   899990.00000

   Energies (kJ/mol)
        G96Bond       G96Angle    Proper Dih.  Improper Dih.          LJ-14
    2.31580e+03    3.71437e+03    2.71508e+03    1.12368e+03   -3.13648e+02
     Coulomb-14        LJ (SR)  Disper. corr.   Coulomb (SR)   Coul. recip.
    2.77329e+04    5.78196e+04   -4.31092e+03   -4.96068e+05    2.95410e+03
      Potential    Kinetic En.   Total Energy  Conserved En.    Temperature
   -4.02317e+05    7.18993e+04   -3.30418e+05    9.92024e+07    2.98272e+02
 Pres. DC (bar) Pressure (bar)   Constr. rmsd
   -2.41896e+02   -3.02176e+02    0.00000e+00

           Step           Time
      450000000   900000.00000

   Energies (kJ/mol)
        G96Bond       G96Angle    Proper Dih.  Improper Dih.          LJ-14
    2.37451e+03    3.65470e+03    2.74176e+03    1.12509e+03   -1.92292e+02
     Coulomb-14        LJ (SR)  Disper. corr.   Coulomb (SR)   Coul. recip.
    2.80432e+04    6.04410e+04   -4.39542e+03   -5.01234e+05    2.89658e+03
      Potential    Kinetic En.   Total Energy  Conserved En.    Temperature
   -4.04545e+05    7.21472e+04   -3.32398e+05    9.92033e+07    2.99300e+02
 Pres. DC (bar) Pressure (bar)   Constr. rmsd
   -2.51460e+02    5.51166e+02    0.00000e+00

           Step           Time
      450005000   900010.00000

   Energies (kJ/mol)
        G96Bond       G96Angle    Proper Dih.  Improper Dih.          LJ-14
    2.23583e+03    3.75424e+03    2.73991e+03    1.07877e+03   -2.45941e+02
     Coulomb-14        LJ (SR)  Disper. corr.   Coulomb (SR)   Coul. recip.
    2.79043e+04    5.90566e+04   -4.34684e+03   -4.98969e+05    3.00960e+03
      Potential    Kinetic En.   Total Energy  Conserved En.    Temperature
   -4.03782e+05    7.25538e+04   -3.31229e+05    9.92039e+07    3.00987e+02
 Pres. DC (bar) Pressure (bar)   Constr. rmsd
   -2.45939e+02    1.53294e+02    0.00000e+00

           Step           Time
      450010000   900020.00000

   Energies (kJ/mol)
        G96Bond       G96Angle    Proper Dih.  Improper Dih.          LJ-14
    2.32547e+03    3.59464e+03    2.78584e+03    1.08307e+03   -2.50361e+02
     Coulomb-14        LJ (SR)  Disper. corr.   Coulomb (SR)   Coul. recip.
    2.77454e+04    5.70073e+04   -4.32967e+03   -4.95434e+05    2.99072e+03
      Potential    Kinetic En.   Total Energy  Conserved En.    Temperature
   -4.02482e+05    7.16671e+04   -3.30815e+05    9.92046e+07    2.97308e+02
 Pres. DC (bar) Pressure (bar)   Constr. rmsd
   -2.44002e+02   -3.51617e+02    0.00000e+00

           Step           Time
      450015000   900030.00000

   Energies (kJ/mol)
        G96Bond       G96Angle    Proper Dih.  Improper Dih.          LJ-14
    2.25769e+03    3.71403e+03    2.73454e+03    1.15723e+03   -2.84218e+02
     Coulomb-14        LJ (SR)  Disper. corr.   Coulomb (SR)   Coul. recip.
    2.77931e+04    5.95562e+04   -4.35997e+03   -4.99764e+05    2.96799e+03
      Potential    Kinetic En.   Total Energy  Conserved En.    Temperature
   -4.04227e+05    7.21427e+04   -3.32085e+05    9.92049e+07    2.99282e+02
 Pres. DC (bar) Pressure (bar)   Constr. rmsd
   -2.47426e+02    3.35567e+02    0.00000e+00

           Step           Time
      450020000   900040.00000

   Energies (kJ/mol)
        G96Bond       G96Angle    Proper Dih.  Improper Dih.          LJ-14
    2.22143e+03    3.61443e+03    2.74756e+03    1.08770e+03   -2.37698e+02
     Coulomb-14        LJ (SR)  Disper. corr.   Coulomb (SR)   Coul. recip.
    2.80375e+04    5.90968e+04   -4.34327e+03   -4.99076e+05    2.91535e+03
      Potential    Kinetic En.   Total Energy  Conserved En.    Temperature
   -4.03936e+05    7.22153e+04   -3.31721e+05    9.92055e+07    2.99583e+02
 Pres. DC (bar) Pressure (bar)   Constr. rmsd
   -2.45536e+02    1.16806e+02    0.00000e+00

           Step           Time
      450025000   900050.00000

   Energies (kJ/mol)
        G96Bond       G96Angle    Proper Dih.  Improper Dih.          LJ-14
    2.38395e+03    3.70974e+03    2.73933e+03    1.13856e+03   -2.77564e+02
     Coulomb-14        LJ (SR)  Disper. corr.   Coulomb (SR)   Coul. recip.
    2.79673e+04    5.60655e+04   -4.26545e+03   -4.93826e+05    3.04504e+03
      Potential    Kinetic En.   Total Energy  Conserved En.    Temperature
   -4.01319e+05    7.27488e+04   -3.28571e+05    9.92069e+07    3.01796e+02
 Pres. DC (bar) Pressure (bar)   Constr. rmsd
   -2.36827e+02   -3.99306e+02    0.00000e+00

           Step           Time
      450030000   900060.00000

   Energies (kJ/mol)
        G96Bond       G96Angle    Proper Dih.  Improper Dih.          LJ-14
    2.23383e+03    3.69114e+03    2.81961e+03    1.16059e+03   -3.80683e+02
     Coulomb-14        LJ (SR)  Disper. corr.   Coulomb (SR)   Coul. recip.
    2.81474e+04    5.79532e+04   -4.30674e+03   -4.96736e+05    3.08293e+03
      Potential    Kinetic En.   Total Energy  Conserved En.    Temperature
   -4.02334e+05    7.23478e+04   -3.29987e+05    9.92085e+07    3.00132e+02
 Pres. DC (bar) Pressure (bar)   Constr. rmsd
   -2.41428e+02   -3.62303e+02    0.00000e+00

           Step           Time
      450035000   900070.00000

   Energies (kJ/mol)
        G96Bond       G96Angle    Proper Dih.  Improper Dih.          LJ-14
    2.30907e+03    3.67934e+03    2.69823e+03    1.21868e+03   -3.43247e+02
```
