## supporting_information for "Enhancing Immune Cell Activation through Cold Atmospheric Plasma: Disruption of PD-1/PD-L1/PD-L2 Immune Checkpoints via Molecular Dynamics": prod.log (part 58 of 64)

```
     Coulomb-14        LJ (SR)  Disper. corr.   Coulomb (SR)   Coul. recip.
    2.80578e+04    5.82431e+04   -4.30854e+03   -4.97081e+05    3.02700e+03
      Potential    Kinetic En.   Total Energy  Conserved En.    Temperature
   -4.02500e+05    7.20230e+04   -3.30477e+05    9.92090e+07    2.98785e+02
 Pres. DC (bar) Pressure (bar)   Constr. rmsd
   -2.41629e+02   -1.53865e+02    0.00000e+00

           Step           Time
      450040000   900080.00000

   Energies (kJ/mol)
        G96Bond       G96Angle    Proper Dih.  Improper Dih.          LJ-14
    2.26010e+03    3.57292e+03    2.81247e+03    1.08680e+03   -3.05435e+02
     Coulomb-14        LJ (SR)  Disper. corr.   Coulomb (SR)   Coul. recip.
    2.80772e+04    5.83562e+04   -4.35972e+03   -4.97993e+05    3.04071e+03
      Potential    Kinetic En.   Total Energy  Conserved En.    Temperature
   -4.03452e+05    7.25907e+04   -3.30861e+05    9.92094e+07    3.01140e+02
 Pres. DC (bar) Pressure (bar)   Constr. rmsd
   -2.47397e+02    1.29218e+02    0.00000e+00

           Step           Time
      450045000   900090.00000

   Energies (kJ/mol)
        G96Bond       G96Angle    Proper Dih.  Improper Dih.          LJ-14
    2.31504e+03    3.59598e+03    2.78602e+03    1.03010e+03   -4.48402e+02
     Coulomb-14        LJ (SR)  Disper. corr.   Coulomb (SR)   Coul. recip.
    2.79836e+04    5.80530e+04   -4.32190e+03   -4.97530e+05    3.03977e+03
      Potential    Kinetic En.   Total Energy  Conserved En.    Temperature
   -4.03496e+05    7.28263e+04   -3.30670e+05    9.92098e+07    3.02118e+02
 Pres. DC (bar) Pressure (bar)   Constr. rmsd
   -2.43128e+02   -2.32694e+02    0.00000e+00

           Step           Time
      450050000   900100.00000

   Energies (kJ/mol)
        G96Bond       G96Angle    Proper Dih.  Improper Dih.          LJ-14
    2.15693e+03    3.63060e+03    2.71607e+03    1.07458e+03   -3.31986e+02
     Coulomb-14        LJ (SR)  Disper. corr.   Coulomb (SR)   Coul. recip.
    2.81800e+04    6.04737e+04   -4.32694e+03   -5.00855e+05    2.90592e+03
      Potential    Kinetic En.   Total Energy  Conserved En.    Temperature
   -4.04376e+05    7.19403e+04   -3.32436e+05    9.92104e+07    2.98442e+02
 Pres. DC (bar) Pressure (bar)   Constr. rmsd
   -2.43696e+02    2.01045e+02    0.00000e+00

           Step           Time
      450055000   900110.00000

   Energies (kJ/mol)
        G96Bond       G96Angle    Proper Dih.  Improper Dih.          LJ-14
    2.36093e+03    3.60295e+03    2.87211e+03    1.08083e+03   -2.68555e+02
     Coulomb-14        LJ (SR)  Disper. corr.   Coulomb (SR)   Coul. recip.
    2.80453e+04    5.79550e+04   -4.31619e+03   -4.97256e+05    2.87471e+03
      Potential    Kinetic En.   Total Energy  Conserved En.    Temperature
   -4.03049e+05    7.30146e+04   -3.30035e+05    9.92115e+07    3.02899e+02
 Pres. DC (bar) Pressure (bar)   Constr. rmsd
   -2.42487e+02   -2.32249e+02    0.00000e+00

           Step           Time
      450060000   900120.00000

   Energies (kJ/mol)
        G96Bond       G96Angle    Proper Dih.  Improper Dih.          LJ-14
    2.27526e+03    3.76784e+03    2.81072e+03    1.08316e+03   -3.64948e+02
     Coulomb-14        LJ (SR)  Disper. corr.   Coulomb (SR)   Coul. recip.
    2.79188e+04    5.96739e+04   -4.34745e+03   -4.99691e+05    2.93737e+03
      Potential    Kinetic En.   Total Energy  Conserved En.    Temperature
   -4.03936e+05    7.18368e+04   -3.32099e+05    9.92122e+07    2.98013e+02
 Pres. DC (bar) Pressure (bar)   Constr. rmsd
   -2.46008e+02    1.36293e+02    0.00000e+00

           Step           Time
      450065000   900130.00000

   Energies (kJ/mol)
        G96Bond       G96Angle    Proper Dih.  Improper Dih.          LJ-14
    2.34176e+03    3.60348e+03    2.88996e+03    1.09073e+03   -3.30795e+02
     Coulomb-14        LJ (SR)  Disper. corr.   Coulomb (SR)   Coul. recip.
    2.81740e+04    5.84895e+04   -4.33871e+03   -4.98279e+05    3.05909e+03
      Potential    Kinetic En.   Total Energy  Conserved En.    Temperature
   -4.03300e+05    7.24028e+04   -3.30897e+05    9.92134e+07    3.00361e+02
 Pres. DC (bar) Pressure (bar)   Constr. rmsd
   -2.45021e+02   -9.53957e+01    0.00000e+00

           Step           Time
      450070000   900140.00000

   Energies (kJ/mol)
        G96Bond       G96Angle    Proper Dih.  Improper Dih.          LJ-14
    2.29920e+03    3.76292e+03    2.72606e+03    1.03132e+03   -3.15324e+02
     Coulomb-14        LJ (SR)  Disper. corr.   Coulomb (SR)   Coul. recip.
    2.79758e+04    5.73640e+04   -4.24379e+03   -4.95746e+05    2.93664e+03
      Potential    Kinetic En.   Total Energy  Conserved En.    Temperature
   -4.02209e+05    7.14484e+04   -3.30761e+05    9.92154e+07    2.96401e+02
 Pres. DC (bar) Pressure (bar)   Constr. rmsd
   -2.34431e+02   -4.54841e+02    0.00000e+00

           Step           Time
      450075000   900150.00000

   Energies (kJ/mol)
        G96Bond       G96Angle    Proper Dih.  Improper Dih.          LJ-14
    2.37247e+03    3.63058e+03    2.84148e+03    1.09943e+03   -3.54092e+02
     Coulomb-14        LJ (SR)  Disper. corr.   Coulomb (SR)   Coul. recip.
    2.79688e+04    5.86621e+04   -4.31317e+03   -4.97668e+05    2.97859e+03
      Potential    Kinetic En.   Total Energy  Conserved En.    Temperature
   -4.02782e+05    7.23716e+04   -3.30410e+05    9.92170e+07    3.00231e+02
 Pres. DC (bar) Pressure (bar)   Constr. rmsd
   -2.42149e+02   -4.80593e+01    0.00000e+00

           Step           Time
      450080000   900160.00000

   Energies (kJ/mol)
        G96Bond       G96Angle    Proper Dih.  Improper Dih.          LJ-14
    2.25764e+03    3.75696e+03    2.81980e+03    1.13555e+03   -2.82464e+02
     Coulomb-14        LJ (SR)  Disper. corr.   Coulomb (SR)   Coul. recip.
    2.79946e+04    5.84622e+04   -4.34808e+03   -4.97792e+05    2.95037e+03
      Potential    Kinetic En.   Total Energy  Conserved En.    Temperature
   -4.03045e+05    7.22347e+04   -3.30811e+05    9.92173e+07    2.99663e+02
 Pres. DC (bar) Pressure (bar)   Constr. rmsd
   -2.46079e+02    1.36784e+02    0.00000e+00

           Step           Time
      450085000   900170.00000

   Energies (kJ/mol)
        G96Bond       G96Angle    Proper Dih.  Improper Dih.          LJ-14
    2.32332e+03    3.90925e+03    2.67411e+03    1.18121e+03   -2.34802e+02
     Coulomb-14        LJ (SR)  Disper. corr.   Coulomb (SR)   Coul. recip.
    2.79598e+04    5.98154e+04   -4.35077e+03   -4.98289e+05    3.04065e+03
      Potential    Kinetic En.   Total Energy  Conserved En.    Temperature
   -4.01971e+05    7.27711e+04   -3.29200e+05    9.92184e+07    3.01888e+02
 Pres. DC (bar) Pressure (bar)   Constr. rmsd
   -2.46384e+02    4.36297e+02    0.00000e+00

           Step           Time
      450090000   900180.00000

   Energies (kJ/mol)
        G96Bond       G96Angle    Proper Dih.  Improper Dih.          LJ-14
    2.37084e+03    3.71508e+03    2.72588e+03    1.10542e+03   -2.63907e+02
     Coulomb-14        LJ (SR)  Disper. corr.   Coulomb (SR)   Coul. recip.
    2.79008e+04    5.77457e+04   -4.24365e+03   -4.95802e+05    3.10670e+03
      Potential    Kinetic En.   Total Energy  Conserved En.    Temperature
   -4.01639e+05    7.24092e+04   -3.29230e+05    9.92207e+07    3.00387e+02
 Pres. DC (bar) Pressure (bar)   Constr. rmsd
   -2.34416e+02   -5.33983e+02    0.00000e+00

           Step           Time
      450095000   900190.00000

   Energies (kJ/mol)
        G96Bond       G96Angle    Proper Dih.  Improper Dih.          LJ-14
    2.35626e+03    3.87897e+03    2.85649e+03    1.14721e+03   -3.32083e+02
     Coulomb-14        LJ (SR)  Disper. corr.   Coulomb (SR)   Coul. recip.
    2.80828e+04    5.81764e+04   -4.35267e+03   -4.97173e+05    2.93483e+03
      Potential    Kinetic En.   Total Energy  Conserved En.    Temperature
   -4.02425e+05    7.30554e+04   -3.29369e+05    9.92218e+07    3.03068e+02
 Pres. DC (bar) Pressure (bar)   Constr. rmsd
   -2.46599e+02   -1.24802e+02    0.00000e+00

           Step           Time
      450100000   900200.00000

   Energies (kJ/mol)
        G96Bond       G96Angle    Proper Dih.  Improper Dih.          LJ-14
    2.38915e+03    3.67855e+03    2.75210e+03    1.07461e+03   -2.17958e+02
     Coulomb-14        LJ (SR)  Disper. corr.   Coulomb (SR)   Coul. recip.
    2.81280e+04    5.97253e+04   -4.35431e+03   -4.99559e+05    2.89458e+03
      Potential    Kinetic En.   Total Energy  Conserved En.    Temperature
   -4.03489e+05    7.23668e+04   -3.31122e+05    9.92229e+07    3.00211e+02
 Pres. DC (bar) Pressure (bar)   Constr. rmsd
   -2.46784e+02    1.96939e+02    0.00000e+00

           Step           Time
      450105000   900210.00000

   Energies (kJ/mol)
        G96Bond       G96Angle    Proper Dih.  Improper Dih.          LJ-14
    2.29481e+03    3.66693e+03    2.66662e+03    1.12912e+03   -3.55490e+02
     Coulomb-14        LJ (SR)  Disper. corr.   Coulomb (SR)   Coul. recip.
    2.80191e+04    5.88293e+04   -4.31679e+03   -4.97814e+05    3.14102e+03
      Potential    Kinetic En.   Total Energy  Conserved En.    Temperature
   -4.02739e+05    7.15239e+04   -3.31215e+05    9.92241e+07    2.96715e+02
 Pres. DC (bar) Pressure (bar)   Constr. rmsd
   -2.42555e+02   -2.57461e+02    0.00000e+00

           Step           Time
      450110000   900220.00000

   Energies (kJ/mol)
        G96Bond       G96Angle    Proper Dih.  Improper Dih.          LJ-14
    2.38545e+03    3.63678e+03    2.84103e+03    1.14018e+03   -3.20745e+02
     Coulomb-14        LJ (SR)  Disper. corr.   Coulomb (SR)   Coul. recip.
    2.80410e+04    6.12078e+04   -4.37740e+03   -5.00208e+05    2.87645e+03
      Potential    Kinetic En.   Total Energy  Conserved En.    Temperature
   -4.02778e+05    7.29043e+04   -3.29873e+05    9.92253e+07    3.02441e+02
 Pres. DC (bar) Pressure (bar)   Constr. rmsd
   -2.49405e+02    6.51262e+02    0.00000e+00

           Step           Time
      450115000   900230.00000

   Energies (kJ/mol)
        G96Bond       G96Angle    Proper Dih.  Improper Dih.          LJ-14
    2.35991e+03    3.59090e+03    2.82292e+03    1.14167e+03   -2.84269e+02
     Coulomb-14        LJ (SR)  Disper. corr.   Coulomb (SR)   Coul. recip.
    2.78907e+04    5.74849e+04   -4.29591e+03   -4.95233e+05    3.03708e+03
      Potential    Kinetic En.   Total Energy  Conserved En.    Temperature
   -4.01485e+05    7.22733e+04   -3.29212e+05    9.92256e+07    2.99823e+02
 Pres. DC (bar) Pressure (bar)   Constr. rmsd
   -2.40217e+02   -3.79742e+02    0.00000e+00

           Step           Time
      450120000   900240.00000

   Energies (kJ/mol)
        G96Bond       G96Angle    Proper Dih.  Improper Dih.          LJ-14
    2.26719e+03    3.55661e+03    2.73285e+03    1.15066e+03   -3.22623e+02
     Coulomb-14        LJ (SR)  Disper. corr.   Coulomb (SR)   Coul. recip.
    2.80934e+04    5.77007e+04   -4.29783e+03   -4.97556e+05    3.04989e+03
      Potential    Kinetic En.   Total Energy  Conserved En.    Temperature
   -4.03625e+05    7.26922e+04   -3.30933e+05    9.92266e+07    3.01561e+02
 Pres. DC (bar) Pressure (bar)   Constr. rmsd
   -2.40432e+02   -2.98988e+02    0.00000e+00

           Step           Time
      450125000   900250.00000

   Energies (kJ/mol)
        G96Bond       G96Angle    Proper Dih.  Improper Dih.          LJ-14
    2.34290e+03    3.74384e+03    2.80906e+03    1.07157e+03   -3.44936e+02
     Coulomb-14        LJ (SR)  Disper. corr.   Coulomb (SR)   Coul. recip.
    2.78795e+04    5.90686e+04   -4.31817e+03   -4.97592e+05    2.90663e+03
      Potential    Kinetic En.   Total Energy  Conserved En.    Temperature
   -4.02433e+05    7.22703e+04   -3.30163e+05    9.92274e+07    2.99811e+02
 Pres. DC (bar) Pressure (bar)   Constr. rmsd
   -2.42710e+02   -4.62820e+01    0.00000e+00

           Step           Time
      450130000   900260.00000

   Energies (kJ/mol)
        G96Bond       G96Angle    Proper Dih.  Improper Dih.          LJ-14
    2.40488e+03    3.63043e+03    2.72907e+03    1.09530e+03   -3.42387e+02
     Coulomb-14        LJ (SR)  Disper. corr.   Coulomb (SR)   Coul. recip.
    2.82014e+04    5.68762e+04   -4.27522e+03   -4.95036e+05    2.96240e+03
      Potential    Kinetic En.   Total Energy  Conserved En.    Temperature
   -4.01754e+05    7.22953e+04   -3.29459e+05    9.92281e+07    2.99914e+02
 Pres. DC (bar) Pressure (bar)   Constr. rmsd
   -2.37912e+02   -5.16272e+02    0.00000e+00

           Step           Time
      450135000   900270.00000

   Energies (kJ/mol)
        G96Bond       G96Angle    Proper Dih.  Improper Dih.          LJ-14
    2.29500e+03    3.70812e+03    2.70004e+03    1.15281e+03   -3.55474e+02
     Coulomb-14        LJ (SR)  Disper. corr.   Coulomb (SR)   Coul. recip.
    2.80479e+04    5.63884e+04   -4.31045e+03   -4.94438e+05    2.99895e+03
      Potential    Kinetic En.   Total Energy  Conserved En.    Temperature
   -4.01813e+05    7.19381e+04   -3.29874e+05    9.92288e+07    2.98433e+02
 Pres. DC (bar) Pressure (bar)   Constr. rmsd
   -2.41844e+02   -6.13226e+02    0.00000e+00

           Step           Time
      450140000   900280.00000

   Energies (kJ/mol)
        G96Bond       G96Angle    Proper Dih.  Improper Dih.          LJ-14
    2.35989e+03    3.60121e+03    2.82379e+03    1.12585e+03   -2.79737e+02
     Coulomb-14        LJ (SR)  Disper. corr.   Coulomb (SR)   Coul. recip.
    2.80752e+04    6.03349e+04   -4.36144e+03   -5.00120e+05    3.02177e+03
      Potential    Kinetic En.   Total Energy  Conserved En.    Temperature
   -4.03418e+05    7.21780e+04   -3.31240e+05    9.92291e+07    2.99428e+02
 Pres. DC (bar) Pressure (bar)   Constr. rmsd
   -2.47591e+02    3.45062e+02    0.00000e+00

           Step           Time
      450145000   900290.00000

   Energies (kJ/mol)
        G96Bond       G96Angle    Proper Dih.  Improper Dih.          LJ-14
    2.43448e+03    3.94385e+03    2.67640e+03    1.07044e+03   -2.64603e+02
     Coulomb-14        LJ (SR)  Disper. corr.   Coulomb (SR)   Coul. recip.
    2.80462e+04    5.82027e+04   -4.30513e+03   -4.97322e+05    3.04152e+03
      Potential    Kinetic En.   Total Energy  Conserved En.    Temperature
   -4.02476e+05    7.25088e+04   -3.29967e+05    9.92304e+07    3.00801e+02
 Pres. DC (bar) Pressure (bar)   Constr. rmsd
   -2.41248e+02   -1.78550e+02    0.00000e+00

           Step           Time
      450150000   900300.00000

   Energies (kJ/mol)
        G96Bond       G96Angle    Proper Dih.  Improper Dih.          LJ-14
    2.35220e+03    3.86579e+03    2.79881e+03    1.25026e+03   -3.33080e+02
     Coulomb-14        LJ (SR)  Disper. corr.   Coulomb (SR)   Coul. recip.
    2.79565e+04    5.85029e+04   -4.33351e+03   -4.96090e+05    3.09445e+03
      Potential    Kinetic En.   Total Energy  Conserved En.    Temperature
   -4.00936e+05    7.25926e+04   -3.28343e+05    9.92313e+07    3.01148e+02
 Pres. DC (bar) Pressure (bar)   Constr. rmsd
   -2.44435e+02    8.96103e+00    0.00000e+00

           Step           Time
      450155000   900310.00000

   Energies (kJ/mol)
        G96Bond       G96Angle    Proper Dih.  Improper Dih.          LJ-14
    2.43372e+03    3.58460e+03    2.68915e+03    1.23826e+03   -4.06021e+02
     Coulomb-14        LJ (SR)  Disper. corr.   Coulomb (SR)   Coul. recip.
    2.81814e+04    5.79360e+04   -4.32841e+03   -4.97137e+05    3.01152e+03
      Potential    Kinetic En.   Total Energy  Conserved En.    Temperature
   -4.02797e+05    7.14005e+04   -3.31396e+05    9.92316e+07    2.96203e+02
 Pres. DC (bar) Pressure (bar)   Constr. rmsd
   -2.43860e+02   -1.96769e+02    0.00000e+00

           Step           Time
      450160000   900320.00000

   Energies (kJ/mol)
        G96Bond       G96Angle    Proper Dih.  Improper Dih.          LJ-14
    2.33268e+03    3.75607e+03    2.60207e+03    1.15503e+03   -2.28466e+02
     Coulomb-14        LJ (SR)  Disper. corr.   Coulomb (SR)   Coul. recip.
    2.80380e+04    5.88530e+04   -4.32990e+03   -4.98170e+05    3.01642e+03
      Potential    Kinetic En.   Total Energy  Conserved En.    Temperature
   -4.02975e+05    7.25007e+04   -3.30474e+05    9.92328e+07    3.00767e+02
 Pres. DC (bar) Pressure (bar)   Constr. rmsd
   -2.44029e+02    6.18644e+01    0.00000e+00

           Step           Time
      450165000   900330.00000

   Energies (kJ/mol)
        G96Bond       G96Angle    Proper Dih.  Improper Dih.          LJ-14
    2.24053e+03    3.65919e+03    2.68062e+03    1.07295e+03   -2.61943e+02
     Coulomb-14        LJ (SR)  Disper. corr.   Coulomb (SR)   Coul. recip.
    2.81542e+04    5.96399e+04   -4.35486e+03   -4.99331e+05    2.94057e+03
      Potential    Kinetic En.   Total Energy  Conserved En.    Temperature
   -4.03559e+05    7.19000e+04   -3.31659e+05    9.92331e+07    2.98275e+02
 Pres. DC (bar) Pressure (bar)   Constr. rmsd
   -2.46846e+02    1.99064e+02    0.00000e+00

           Step           Time
      450170000   900340.00000

   Energies (kJ/mol)
        G96Bond       G96Angle    Proper Dih.  Improper Dih.          LJ-14
    2.25013e+03    3.70681e+03    2.80351e+03    1.09177e+03   -2.90772e+02
     Coulomb-14        LJ (SR)  Disper. corr.   Coulomb (SR)   Coul. recip.
    2.81396e+04    5.80395e+04   -4.32740e+03   -4.97401e+05    3.01093e+03
      Potential    Kinetic En.   Total Energy  Conserved En.    Temperature
   -4.02977e+05    7.19688e+04   -3.31008e+05    9.92335e+07    2.98560e+02
 Pres. DC (bar) Pressure (bar)   Constr. rmsd
   -2.43747e+02   -1.96800e+02    0.00000e+00

           Step           Time
      450175000   900350.00000

   Energies (kJ/mol)
        G96Bond       G96Angle    Proper Dih.  Improper Dih.          LJ-14
    2.34154e+03    3.60997e+03    2.74129e+03    1.12283e+03   -3.09912e+02
     Coulomb-14        LJ (SR)  Disper. corr.   Coulomb (SR)   Coul. recip.
    2.81880e+04    5.89201e+04   -4.30729e+03   -4.98241e+05    3.05268e+03
      Potential    Kinetic En.   Total Energy  Conserved En.    Temperature
   -4.02882e+05    7.11648e+04   -3.31717e+05    9.92354e+07    2.95225e+02
 Pres. DC (bar) Pressure (bar)   Constr. rmsd
   -2.41490e+02   -1.10228e+02    0.00000e+00

           Step           Time
      450180000   900360.00000

   Energies (kJ/mol)
        G96Bond       G96Angle    Proper Dih.  Improper Dih.          LJ-14
    2.39897e+03    3.72398e+03    2.81980e+03    1.17481e+03   -3.28161e+02
     Coulomb-14        LJ (SR)  Disper. corr.   Coulomb (SR)   Coul. recip.
    2.82356e+04    5.92411e+04   -4.36846e+03   -4.99320e+05    2.95664e+03
      Potential    Kinetic En.   Total Energy  Conserved En.    Temperature
   -4.03466e+05    7.26182e+04   -3.30848e+05    9.92357e+07    3.01254e+02
 Pres. DC (bar) Pressure (bar)   Constr. rmsd
   -2.48388e+02    1.38512e+02    0.00000e+00

           Step           Time
      450185000   900370.00000

   Energies (kJ/mol)
        G96Bond       G96Angle    Proper Dih.  Improper Dih.          LJ-14
    2.40834e+03    3.84641e+03    2.73915e+03    1.02042e+03   -3.07671e+02
     Coulomb-14        LJ (SR)  Disper. corr.   Coulomb (SR)   Coul. recip.
    2.80304e+04    5.73750e+04   -4.29764e+03   -4.95260e+05    3.04070e+03
      Potential    Kinetic En.   Total Energy  Conserved En.    Temperature
   -4.01405e+05    7.32419e+04   -3.28163e+05    9.92367e+07    3.03841e+02
 Pres. DC (bar) Pressure (bar)   Constr. rmsd
   -2.40411e+02   -3.80708e+02    0.00000e+00

           Step           Time
      450190000   900380.00000

   Energies (kJ/mol)
        G96Bond       G96Angle    Proper Dih.  Improper Dih.          LJ-14
    2.24902e+03    3.77644e+03    2.87847e+03    1.05824e+03   -3.60524e+02
     Coulomb-14        LJ (SR)  Disper. corr.   Coulomb (SR)   Coul. recip.
    2.80074e+04    5.93547e+04   -4.34960e+03   -4.99374e+05    3.02953e+03
      Potential    Kinetic En.   Total Energy  Conserved En.    Temperature
   -4.03730e+05    7.33219e+04   -3.30408e+05    9.92371e+07    3.04173e+02
 Pres. DC (bar) Pressure (bar)   Constr. rmsd
   -2.46251e+02    2.69454e+02    0.00000e+00

           Step           Time
      450195000   900390.00000

   Energies (kJ/mol)
        G96Bond       G96Angle    Proper Dih.  Improper Dih.          LJ-14
    2.40286e+03    3.58754e+03    2.78377e+03    1.10203e+03   -2.23243e+02
     Coulomb-14        LJ (SR)  Disper. corr.   Coulomb (SR)   Coul. recip.
    2.79446e+04    5.98919e+04   -4.31592e+03   -4.99590e+05    2.98087e+03
      Potential    Kinetic En.   Total Energy  Conserved En.    Temperature
   -4.03436e+05    7.24678e+04   -3.30968e+05    9.92403e+07    3.00630e+02
 Pres. DC (bar) Pressure (bar)   Constr. rmsd
   -2.42457e+02    1.41567e+02    0.00000e+00

           Step           Time
      450200000   900400.00000

   Energies (kJ/mol)
        G96Bond       G96Angle    Proper Dih.  Improper Dih.          LJ-14
    2.22130e+03    3.56958e+03    2.83607e+03    1.00583e+03   -2.33598e+02
     Coulomb-14        LJ (SR)  Disper. corr.   Coulomb (SR)   Coul. recip.
    2.82129e+04    5.64742e+04   -4.26510e+03   -4.95637e+05    3.04604e+03
      Potential    Kinetic En.   Total Energy  Conserved En.    Temperature
   -4.02770e+05    7.16375e+04   -3.31132e+05    9.92408e+07    2.97186e+02
 Pres. DC (bar) Pressure (bar)   Constr. rmsd
   -2.36788e+02   -5.31307e+02    0.00000e+00

           Step           Time
      450205000   900410.00000

   Energies (kJ/mol)
        G96Bond       G96Angle    Proper Dih.  Improper Dih.          LJ-14
    2.26999e+03    3.65116e+03    2.74759e+03    1.02428e+03   -3.06094e+02
     Coulomb-14        LJ (SR)  Disper. corr.   Coulomb (SR)   Coul. recip.
    2.81381e+04    6.02173e+04   -4.37417e+03   -5.00719e+05    2.96133e+03
      Potential    Kinetic En.   Total Energy  Conserved En.    Temperature
   -4.04390e+05    7.23048e+04   -3.32085e+05    9.92416e+07    2.99954e+02
 Pres. DC (bar) Pressure (bar)   Constr. rmsd
   -2.49038e+02    4.01429e+02    0.00000e+00

           Step           Time
      450210000   900420.00000

   Energies (kJ/mol)
        G96Bond       G96Angle    Proper Dih.  Improper Dih.          LJ-14
    2.24902e+03    3.79742e+03    2.83343e+03    1.04592e+03   -3.00274e+02
     Coulomb-14        LJ (SR)  Disper. corr.   Coulomb (SR)   Coul. recip.
    2.81956e+04    5.80779e+04   -4.32638e+03   -4.97593e+05    3.02856e+03
      Potential    Kinetic En.   Total Energy  Conserved En.    Temperature
   -4.02992e+05    7.14805e+04   -3.31511e+05    9.92424e+07    2.96534e+02
 Pres. DC (bar) Pressure (bar)   Constr. rmsd
   -2.43632e+02   -3.20727e+02    0.00000e+00

           Step           Time
      450215000   900430.00000

   Energies (kJ/mol)
        G96Bond       G96Angle    Proper Dih.  Improper Dih.          LJ-14
    2.32637e+03    3.67020e+03    2.66907e+03    1.08483e+03   -3.06098e+02
     Coulomb-14        LJ (SR)  Disper. corr.   Coulomb (SR)   Coul. recip.
    2.80428e+04    5.93308e+04   -4.34745e+03   -4.99284e+05    2.93036e+03
      Potential    Kinetic En.   Total Energy  Conserved En.    Temperature
   -4.03883e+05    7.22749e+04   -3.31608e+05    9.92433e+07    2.99830e+02
 Pres. DC (bar) Pressure (bar)   Constr. rmsd
   -2.46008e+02    6.42135e+01    0.00000e+00

           Step           Time
      450220000   900440.00000

   Energies (kJ/mol)
        G96Bond       G96Angle    Proper Dih.  Improper Dih.          LJ-14
    2.21534e+03    3.74559e+03    2.79009e+03    1.09586e+03   -3.74426e+02
     Coulomb-14        LJ (SR)  Disper. corr.   Coulomb (SR)   Coul. recip.
    2.82055e+04    5.93297e+04   -4.30559e+03   -4.99056e+05    2.98599e+03
      Potential    Kinetic En.   Total Energy  Conserved En.    Temperature
   -4.03368e+05    7.21826e+04   -3.31185e+05    9.92441e+07    2.99447e+02
 Pres. DC (bar) Pressure (bar)   Constr. rmsd
   -2.41299e+02    2.81076e+01    0.00000e+00

           Step           Time
      450225000   900450.00000

   Energies (kJ/mol)
        G96Bond       G96Angle    Proper Dih.  Improper Dih.          LJ-14
    2.27101e+03    3.73223e+03    2.70612e+03    1.11949e+03   -2.78282e+02
     Coulomb-14        LJ (SR)  Disper. corr.   Coulomb (SR)   Coul. recip.
    2.81129e+04    5.94927e+04   -4.36163e+03   -4.99321e+05    2.86894e+03
      Potential    Kinetic En.   Total Energy  Conserved En.    Temperature
   -4.03658e+05    7.21782e+04   -3.31479e+05    9.92456e+07    2.99429e+02
 Pres. DC (bar) Pressure (bar)   Constr. rmsd
   -2.47614e+02    3.87250e+02    0.00000e+00

           Step           Time
      450230000   900460.00000

   Energies (kJ/mol)
        G96Bond       G96Angle    Proper Dih.  Improper Dih.          LJ-14
    2.19462e+03    3.61943e+03    2.70091e+03    1.11033e+03   -2.82860e+02
     Coulomb-14        LJ (SR)  Disper. corr.   Coulomb (SR)   Coul. recip.
    2.83866e+04    5.93096e+04   -4.38174e+03   -4.98902e+05    3.02298e+03
      Potential    Kinetic En.   Total Energy  Conserved En.    Temperature
   -4.03222e+05    7.24099e+04   -3.30812e+05    9.92464e+07    3.00390e+02
 Pres. DC (bar) Pressure (bar)   Constr. rmsd
   -2.49900e+02    5.15393e+02    0.00000e+00

           Step           Time
      450235000   900470.00000

   Energies (kJ/mol)
        G96Bond       G96Angle    Proper Dih.  Improper Dih.          LJ-14
    2.33047e+03    3.71973e+03    2.76601e+03    9.39770e+02   -1.95873e+02
     Coulomb-14        LJ (SR)  Disper. corr.   Coulomb (SR)   Coul. recip.
    2.82443e+04    5.85475e+04   -4.34306e+03   -4.98501e+05    2.99502e+03
      Potential    Kinetic En.   Total Energy  Conserved En.    Temperature
   -4.03497e+05    7.22474e+04   -3.31250e+05    9.92481e+07    2.99716e+02
 Pres. DC (bar) Pressure (bar)   Constr. rmsd
   -2.45512e+02    1.76382e+01    0.00000e+00

           Step           Time
      450240000   900480.00000

   Energies (kJ/mol)
        G96Bond       G96Angle    Proper Dih.  Improper Dih.          LJ-14
    2.27655e+03    3.62772e+03    2.73145e+03    1.10917e+03   -3.31943e+02
     Coulomb-14        LJ (SR)  Disper. corr.   Coulomb (SR)   Coul. recip.
    2.82032e+04    5.91441e+04   -4.32313e+03   -4.98863e+05    3.03896e+03
      Potential    Kinetic En.   Total Energy  Conserved En.    Temperature
   -4.03387e+05    7.19888e+04   -3.31398e+05    9.92491e+07    2.98643e+02
 Pres. DC (bar) Pressure (bar)   Constr. rmsd
   -2.43267e+02    1.80530e+01    0.00000e+00

           Step           Time
      450245000   900490.00000

   Energies (kJ/mol)
        G96Bond       G96Angle    Proper Dih.  Improper Dih.          LJ-14
    2.28396e+03    3.73865e+03    2.66322e+03    1.06471e+03   -2.37817e+02
     Coulomb-14        LJ (SR)  Disper. corr.   Coulomb (SR)   Coul. recip.
    2.82941e+04    6.22481e+04   -4.44140e+03   -5.03605e+05    2.87905e+03
      Potential    Kinetic En.   Total Energy  Conserved En.    Temperature
   -4.05113e+05    7.25210e+04   -3.32592e+05    9.92520e+07    3.00851e+02
 Pres. DC (bar) Pressure (bar)   Constr. rmsd
   -2.56742e+02    1.01632e+03    0.00000e+00

           Step           Time
      450250000   900500.00000

   Energies (kJ/mol)
        G96Bond       G96Angle    Proper Dih.  Improper Dih.          LJ-14
    2.43426e+03    3.83872e+03    2.70556e+03    1.15580e+03   -3.65240e+02
     Coulomb-14        LJ (SR)  Disper. corr.   Coulomb (SR)   Coul. recip.
    2.81921e+04    5.85055e+04   -4.33422e+03   -4.96461e+05    3.04205e+03
      Potential    Kinetic En.   Total Energy  Conserved En.    Temperature
   -4.01287e+05    7.22219e+04   -3.29065e+05    9.92534e+07    2.99610e+02
 Pres. DC (bar) Pressure (bar)   Constr. rmsd
   -2.44515e+02   -1.12519e+02    0.00000e+00

           Step           Time
      450255000   900510.00000

   Energies (kJ/mol)
        G96Bond       G96Angle    Proper Dih.  Improper Dih.          LJ-14
    2.20220e+03    3.59837e+03    2.80172e+03    1.10365e+03   -2.65483e+02
     Coulomb-14        LJ (SR)  Disper. corr.   Coulomb (SR)   Coul. recip.
    2.84124e+04    5.97091e+04   -4.34899e+03   -5.00874e+05    3.08090e+03
      Potential    Kinetic En.   Total Energy  Conserved En.    Temperature
   -4.04581e+05    7.21965e+04   -3.32384e+05    9.92540e+07    2.99505e+02
 Pres. DC (bar) Pressure (bar)   Constr. rmsd
   -2.46183e+02    2.52046e+02    0.00000e+00

           Step           Time
      450260000   900520.00000

   Energies (kJ/mol)
        G96Bond       G96Angle    Proper Dih.  Improper Dih.          LJ-14
    2.21294e+03    3.53117e+03    2.77381e+03    1.10137e+03   -2.63576e+02
     Coulomb-14        LJ (SR)  Disper. corr.   Coulomb (SR)   Coul. recip.
    2.83222e+04    5.86496e+04   -4.33650e+03   -4.98663e+05    3.04083e+03
      Potential    Kinetic En.   Total Energy  Conserved En.    Temperature
   -4.03631e+05    7.13247e+04   -3.32306e+05    9.92545e+07    2.95888e+02
 Pres. DC (bar) Pressure (bar)   Constr. rmsd
   -2.44772e+02   -1.64861e+02    0.00000e+00

           Step           Time
      450265000   900530.00000

   Energies (kJ/mol)
        G96Bond       G96Angle    Proper Dih.  Improper Dih.          LJ-14
    2.40733e+03    3.66525e+03    2.79351e+03    1.07304e+03   -2.62006e+02
     Coulomb-14        LJ (SR)  Disper. corr.   Coulomb (SR)   Coul. recip.
    2.84159e+04    5.85675e+04   -4.33487e+03   -4.97546e+05    3.01837e+03
      Potential    Kinetic En.   Total Energy  Conserved En.    Temperature
   -4.02202e+05    7.23189e+04   -3.29883e+05    9.92555e+07    3.00013e+02
 Pres. DC (bar) Pressure (bar)   Constr. rmsd
   -2.44588e+02    1.23263e+02    0.00000e+00

           Step           Time
      450270000   900540.00000

   Energies (kJ/mol)
        G96Bond       G96Angle    Proper Dih.  Improper Dih.          LJ-14
    2.26127e+03    3.82536e+03    2.78709e+03    1.09532e+03   -2.83791e+02
     Coulomb-14        LJ (SR)  Disper. corr.   Coulomb (SR)   Coul. recip.
    2.84297e+04    5.92976e+04   -4.30070e+03   -4.98363e+05    2.94902e+03
      Potential    Kinetic En.   Total Energy  Conserved En.    Temperature
   -4.02302e+05    7.18848e+04   -3.30417e+05    9.92566e+07    2.98212e+02
 Pres. DC (bar) Pressure (bar)   Constr. rmsd
   -2.40752e+02    1.06667e+02    0.00000e+00

           Step           Time
      450275000   900550.00000

   Energies (kJ/mol)
        G96Bond       G96Angle    Proper Dih.  Improper Dih.          LJ-14
    2.33079e+03    3.76189e+03    2.77371e+03    1.10516e+03   -3.10047e+02
     Coulomb-14        LJ (SR)  Disper. corr.   Coulomb (SR)   Coul. recip.
    2.82805e+04    5.94803e+04   -4.35476e+03   -4.99297e+05    3.07272e+03
      Potential    Kinetic En.   Total Energy  Conserved En.    Temperature
   -4.03157e+05    7.23238e+04   -3.30833e+05    9.92571e+07    3.00033e+02
 Pres. DC (bar) Pressure (bar)   Constr. rmsd
   -2.46835e+02    2.89723e+02    0.00000e+00

           Step           Time
      450280000   900560.00000

   Energies (kJ/mol)
        G96Bond       G96Angle    Proper Dih.  Improper Dih.          LJ-14
    2.42894e+03    3.62949e+03    2.78996e+03    1.17442e+03   -2.86766e+02
     Coulomb-14        LJ (SR)  Disper. corr.   Coulomb (SR)   Coul. recip.
    2.82584e+04    5.92397e+04   -4.33240e+03   -4.98677e+05    2.98129e+03
      Potential    Kinetic En.   Total Energy  Conserved En.    Temperature
   -4.02794e+05    7.27872e+04   -3.30007e+05    9.92589e+07    3.01955e+02
 Pres. DC (bar) Pressure (bar)   Constr. rmsd
   -2.44310e+02   -7.00368e+01    0.00000e+00

           Step           Time
      450285000   900570.00000

   Energies (kJ/mol)
        G96Bond       G96Angle    Proper Dih.  Improper Dih.          LJ-14
    2.29695e+03    3.64591e+03    2.72180e+03    1.12049e+03   -2.94243e+02
     Coulomb-14        LJ (SR)  Disper. corr.   Coulomb (SR)   Coul. recip.
    2.83979e+04    5.85916e+04   -4.30236e+03   -4.97894e+05    3.03098e+03
      Potential    Kinetic En.   Total Energy  Conserved En.    Temperature
   -4.02685e+05    7.21395e+04   -3.30545e+05    9.92596e+07    2.99268e+02
 Pres. DC (bar) Pressure (bar)   Constr. rmsd
   -2.40938e+02   -1.07756e+02    0.00000e+00

           Step           Time
      450290000   900580.00000

   Energies (kJ/mol)
        G96Bond       G96Angle    Proper Dih.  Improper Dih.          LJ-14
    2.22823e+03    3.77452e+03    2.80661e+03    1.21152e+03   -2.78072e+02
     Coulomb-14        LJ (SR)  Disper. corr.   Coulomb (SR)   Coul. recip.
    2.81830e+04    5.81279e+04   -4.28792e+03   -4.97193e+05    3.00339e+03
      Potential    Kinetic En.   Total Energy  Conserved En.    Temperature
   -4.02424e+05    7.18927e+04   -3.30531e+05    9.92604e+07    2.98244e+02
 Pres. DC (bar) Pressure (bar)   Constr. rmsd
   -2.39325e+02   -2.57400e+02    0.00000e+00

           Step           Time
      450295000   900590.00000

   Energies (kJ/mol)
        G96Bond       G96Angle    Proper Dih.  Improper Dih.          LJ-14
    2.23945e+03    3.67224e+03    2.76393e+03    1.13345e+03   -3.01794e+02
     Coulomb-14        LJ (SR)  Disper. corr.   Coulomb (SR)   Coul. recip.
    2.81263e+04    5.81129e+04   -4.31060e+03   -4.97112e+05    2.96694e+03
      Potential    Kinetic En.   Total Energy  Conserved En.    Temperature
   -4.02710e+05    7.20301e+04   -3.30679e+05    9.92610e+07    2.98815e+02
 Pres. DC (bar) Pressure (bar)   Constr. rmsd
   -2.41861e+02   -2.78437e+02    0.00000e+00

           Step           Time
      450300000   900600.00000

   Energies (kJ/mol)
        G96Bond       G96Angle    Proper Dih.  Improper Dih.          LJ-14
    2.32480e+03    3.63326e+03    2.73745e+03    1.04564e+03   -2.49651e+02
     Coulomb-14        LJ (SR)  Disper. corr.   Coulomb (SR)   Coul. recip.
    2.83520e+04    6.13253e+04   -4.40896e+03   -5.02940e+05    2.88658e+03
      Potential    Kinetic En.   Total Energy  Conserved En.    Temperature
   -4.05294e+05    7.25258e+04   -3.32768e+05    9.92618e+07    3.00871e+02
 Pres. DC (bar) Pressure (bar)   Constr. rmsd
   -2.53010e+02    6.75901e+02    0.00000e+00

           Step           Time
      450305000   900610.00000

   Energies (kJ/mol)
        G96Bond       G96Angle    Proper Dih.  Improper Dih.          LJ-14
    2.26550e+03    3.61430e+03    2.74217e+03    1.05945e+03   -2.76425e+02
     Coulomb-14        LJ (SR)  Disper. corr.   Coulomb (SR)   Coul. recip.
    2.81911e+04    5.95957e+04   -4.38247e+03   -4.99129e+05    3.00632e+03
      Potential    Kinetic En.   Total Energy  Conserved En.    Temperature
   -4.03313e+05    7.15728e+04   -3.31740e+05    9.92628e+07    2.96917e+02
 Pres. DC (bar) Pressure (bar)   Constr. rmsd
   -2.49982e+02    3.19730e+02    0.00000e+00

           Step           Time
      450310000   900620.00000

   Energies (kJ/mol)
        G96Bond       G96Angle    Proper Dih.  Improper Dih.          LJ-14
    2.41260e+03    3.76446e+03    2.71585e+03    1.14932e+03   -2.89951e+02
     Coulomb-14        LJ (SR)  Disper. corr.   Coulomb (SR)   Coul. recip.
    2.82306e+04    5.94528e+04   -4.36542e+03   -4.99139e+05    3.01675e+03
      Potential    Kinetic En.   Total Energy  Conserved En.    Temperature
   -4.03052e+05    7.23135e+04   -3.30739e+05    9.92632e+07    2.99990e+02
 Pres. DC (bar) Pressure (bar)   Constr. rmsd
   -2.48043e+02    1.21546e+02    0.00000e+00

           Step           Time
      450315000   900630.00000

   Energies (kJ/mol)
        G96Bond       G96Angle    Proper Dih.  Improper Dih.          LJ-14
    2.29917e+03    3.81424e+03    2.77359e+03    1.09559e+03   -2.74826e+02
     Coulomb-14        LJ (SR)  Disper. corr.   Coulomb (SR)   Coul. recip.
    2.81686e+04    5.90655e+04   -4.35438e+03   -4.99462e+05    2.99738e+03
      Potential    Kinetic En.   Total Energy  Conserved En.    Temperature
   -4.03877e+05    7.21422e+04   -3.31735e+05    9.92650e+07    2.99280e+02
 Pres. DC (bar) Pressure (bar)   Constr. rmsd
   -2.46792e+02    3.06280e+02    0.00000e+00

           Step           Time
      450320000   900640.00000

   Energies (kJ/mol)
        G96Bond       G96Angle    Proper Dih.  Improper Dih.          LJ-14
    2.29738e+03    3.74438e+03    2.67247e+03    1.17000e+03   -2.05750e+02
     Coulomb-14        LJ (SR)  Disper. corr.   Coulomb (SR)   Coul. recip.
    2.80931e+04    5.68260e+04   -4.27262e+03   -4.94076e+05    2.97627e+03
      Potential    Kinetic En.   Total Energy  Conserved En.    Temperature
   -4.00774e+05    7.26268e+04   -3.28148e+05    9.92667e+07    3.01290e+02
 Pres. DC (bar) Pressure (bar)   Constr. rmsd
   -2.37623e+02   -2.47558e+02    0.00000e+00

           Step           Time
      450325000   900650.00000

   Energies (kJ/mol)
        G96Bond       G96Angle    Proper Dih.  Improper Dih.          LJ-14
    2.33770e+03    3.78783e+03    2.78223e+03    1.09345e+03   -3.81762e+02
     Coulomb-14        LJ (SR)  Disper. corr.   Coulomb (SR)   Coul. recip.
    2.80222e+04    5.88453e+04   -4.34479e+03   -4.99060e+05    3.01577e+03
      Potential    Kinetic En.   Total Energy  Conserved En.    Temperature
   -4.03902e+05    7.24130e+04   -3.31489e+05    9.92678e+07    3.00403e+02
 Pres. DC (bar) Pressure (bar)   Constr. rmsd
   -2.45708e+02   -1.80433e+02    0.00000e+00

           Step           Time
      450330000   900660.00000

   Energies (kJ/mol)
        G96Bond       G96Angle    Proper Dih.  Improper Dih.          LJ-14
    2.31204e+03    3.51723e+03    2.85790e+03    1.03766e+03   -2.74617e+02
     Coulomb-14        LJ (SR)  Disper. corr.   Coulomb (SR)   Coul. recip.
    2.81478e+04    5.88942e+04   -4.35186e+03   -4.99279e+05    2.94914e+03
      Potential    Kinetic En.   Total Energy  Conserved En.    Temperature
   -4.04190e+05    7.17586e+04   -3.32431e+05    9.92685e+07    2.97688e+02
 Pres. DC (bar) Pressure (bar)   Constr. rmsd
   -2.46507e+02    4.46679e+01    0.00000e+00

           Step           Time
      450335000   900670.00000

   Energies (kJ/mol)
        G96Bond       G96Angle    Proper Dih.  Improper Dih.          LJ-14
    2.31039e+03    3.40238e+03    2.96581e+03    1.08080e+03   -2.97134e+02
     Coulomb-14        LJ (SR)  Disper. corr.   Coulomb (SR)   Coul. recip.
    2.79342e+04    5.90596e+04   -4.36723e+03   -4.99161e+05    2.90715e+03
      Potential    Kinetic En.   Total Energy  Conserved En.    Temperature
   -4.04165e+05    7.22767e+04   -3.31888e+05    9.92693e+07    2.99837e+02
 Pres. DC (bar) Pressure (bar)   Constr. rmsd
   -2.48249e+02    2.02546e+02    0.00000e+00

           Step           Time
      450340000   900680.00000

   Energies (kJ/mol)
        G96Bond       G96Angle    Proper Dih.  Improper Dih.          LJ-14
    2.46517e+03    3.68407e+03    2.78280e+03    1.06467e+03   -3.27823e+02
     Coulomb-14        LJ (SR)  Disper. corr.   Coulomb (SR)   Coul. recip.
    2.82111e+04    5.70357e+04   -4.34436e+03   -4.96169e+05    3.05335e+03
      Potential    Kinetic En.   Total Energy  Conserved En.    Temperature
   -4.02545e+05    7.29981e+04   -3.29547e+05    9.92696e+07    3.02830e+02
 Pres. DC (bar) Pressure (bar)   Constr. rmsd
   -2.45659e+02   -1.26719e+02    0.00000e+00

           Step           Time
      450345000   900690.00000

   Energies (kJ/mol)
        G96Bond       G96Angle    Proper Dih.  Improper Dih.          LJ-14
    2.24489e+03    3.66283e+03    2.62753e+03    1.03469e+03   -2.75491e+02
     Coulomb-14        LJ (SR)  Disper. corr.   Coulomb (SR)   Coul. recip.
    2.85359e+04    5.93785e+04   -4.32843e+03   -4.98449e+05    3.00309e+03
      Potential    Kinetic En.   Total Energy  Conserved En.    Temperature
   -4.02565e+05    7.25280e+04   -3.30037e+05    9.92719e+07    3.00880e+02
 Pres. DC (bar) Pressure (bar)   Constr. rmsd
   -2.43863e+02    3.56416e+02    0.00000e+00

           Step           Time
      450350000   900700.00000

   Energies (kJ/mol)
        G96Bond       G96Angle    Proper Dih.  Improper Dih.          LJ-14
    2.36964e+03    3.64721e+03    2.84447e+03    1.12523e+03   -3.31308e+02
     Coulomb-14        LJ (SR)  Disper. corr.   Coulomb (SR)   Coul. recip.
    2.79363e+04    5.94588e+04   -4.37827e+03   -4.99549e+05    2.86804e+03
      Potential    Kinetic En.   Total Energy  Conserved En.    Temperature
   -4.04009e+05    7.15251e+04   -3.32484e+05    9.92732e+07    2.96719e+02
 Pres. DC (bar) Pressure (bar)   Constr. rmsd
   -2.49504e+02    1.99641e+02    0.00000e+00

           Step           Time
      450355000   900710.00000

   Energies (kJ/mol)
        G96Bond       G96Angle    Proper Dih.  Improper Dih.          LJ-14
    2.37109e+03    3.67664e+03    2.68240e+03    1.03678e+03   -2.86665e+02
     Coulomb-14        LJ (SR)  Disper. corr.   Coulomb (SR)   Coul. recip.
    2.81321e+04    5.76156e+04   -4.33058e+03   -4.97313e+05    2.97906e+03
      Potential    Kinetic En.   Total Energy  Conserved En.    Temperature
   -4.03437e+05    7.19091e+04   -3.31528e+05    9.92743e+07    2.98313e+02
 Pres. DC (bar) Pressure (bar)   Constr. rmsd
   -2.44105e+02   -3.18992e+02    0.00000e+00

           Step           Time
      450360000   900720.00000

   Energies (kJ/mol)
        G96Bond       G96Angle    Proper Dih.  Improper Dih.          LJ-14
    2.33545e+03    3.64239e+03    2.76355e+03    1.17377e+03   -2.69041e+02
     Coulomb-14        LJ (SR)  Disper. corr.   Coulomb (SR)   Coul. recip.
    2.80899e+04    5.97878e+04   -4.33840e+03   -5.00103e+05    2.98651e+03
      Potential    Kinetic En.   Total Energy  Conserved En.    Temperature
   -4.03931e+05    7.25650e+04   -3.31366e+05    9.92749e+07    3.01033e+02
 Pres. DC (bar) Pressure (bar)   Constr. rmsd
   -2.44986e+02    7.32512e+01    0.00000e+00

           Step           Time
      450365000   900730.00000

   Energies (kJ/mol)
        G96Bond       G96Angle    Proper Dih.  Improper Dih.          LJ-14
    2.40369e+03    3.71207e+03    2.78940e+03    1.16241e+03   -2.59522e+02
     Coulomb-14        LJ (SR)  Disper. corr.   Coulomb (SR)   Coul. recip.
    2.80338e+04    6.05402e+04   -4.39194e+03   -5.01493e+05    2.95904e+03
      Potential    Kinetic En.   Total Energy  Conserved En.    Temperature
   -4.04544e+05    7.23928e+04   -3.32151e+05    9.92753e+07    3.00319e+02
 Pres. DC (bar) Pressure (bar)   Constr. rmsd
   -2.51063e+02    4.81779e+02    0.00000e+00

           Step           Time
      450370000   900740.00000

   Energies (kJ/mol)
        G96Bond       G96Angle    Proper Dih.  Improper Dih.          LJ-14
    2.44366e+03    3.68324e+03    2.73934e+03    1.09595e+03   -3.01533e+02
     Coulomb-14        LJ (SR)  Disper. corr.   Coulomb (SR)   Coul. recip.
    2.81150e+04    6.00197e+04   -4.35908e+03   -4.99769e+05    2.97420e+03
      Potential    Kinetic En.   Total Energy  Conserved En.    Temperature
   -4.03358e+05    7.23023e+04   -3.31056e+05    9.92773e+07    2.99944e+02
 Pres. DC (bar) Pressure (bar)   Constr. rmsd
   -2.47324e+02    3.00318e+02    0.00000e+00

           Step           Time
      450375000   900750.00000

   Energies (kJ/mol)
        G96Bond       G96Angle    Proper Dih.  Improper Dih.          LJ-14
    2.31609e+03    3.60847e+03    2.77808e+03    1.15137e+03   -2.99148e+02
     Coulomb-14        LJ (SR)  Disper. corr.   Coulomb (SR)   Coul. recip.
    2.80597e+04    5.94950e+04   -4.34622e+03   -4.98868e+05    2.98548e+03
      Potential    Kinetic En.   Total Energy  Conserved En.    Temperature
   -4.03119e+05    7.34015e+04   -3.29717e+05    9.92786e+07    3.04504e+02
 Pres. DC (bar) Pressure (bar)   Constr. rmsd
   -2.45869e+02    1.28221e+01    0.00000e+00

           Step           Time
      450380000   900760.00000

   Energies (kJ/mol)
        G96Bond       G96Angle    Proper Dih.  Improper Dih.          LJ-14
    2.32650e+03    3.62216e+03    2.69753e+03    1.13226e+03   -2.92318e+02
     Coulomb-14        LJ (SR)  Disper. corr.   Coulomb (SR)   Coul. recip.
    2.79637e+04    5.78300e+04   -4.26741e+03   -4.96130e+05    3.06083e+03
      Potential    Kinetic En.   Total Energy  Conserved En.    Temperature
   -4.02056e+05    7.30034e+04   -3.29053e+05    9.92799e+07    3.02852e+02
 Pres. DC (bar) Pressure (bar)   Constr. rmsd
   -2.37044e+02   -4.30984e+02    0.00000e+00

           Step           Time
      450385000   900770.00000

   Energies (kJ/mol)
        G96Bond       G96Angle    Proper Dih.  Improper Dih.          LJ-14
    2.43718e+03    3.53813e+03    2.81962e+03    1.13503e+03   -3.03686e+02
     Coulomb-14        LJ (SR)  Disper. corr.   Coulomb (SR)   Coul. recip.
    2.81109e+04    5.97712e+04   -4.37221e+03   -5.00436e+05    2.96501e+03
      Potential    Kinetic En.   Total Energy  Conserved En.    Temperature
   -4.04335e+05    7.24999e+04   -3.31835e+05    9.92810e+07    3.00763e+02
 Pres. DC (bar) Pressure (bar)   Constr. rmsd
   -2.48814e+02    3.09893e+02    0.00000e+00

           Step           Time
      450390000   900780.00000

   Energies (kJ/mol)
        G96Bond       G96Angle    Proper Dih.  Improper Dih.          LJ-14
    2.38853e+03    3.53023e+03    2.72198e+03    1.07483e+03   -2.22000e+02
     Coulomb-14        LJ (SR)  Disper. corr.   Coulomb (SR)   Coul. recip.
    2.84712e+04    6.08912e+04   -4.34374e+03   -5.00647e+05    2.98348e+03
      Potential    Kinetic En.   Total Energy  Conserved En.    Temperature
   -4.03152e+05    7.21119e+04   -3.31040e+05    9.92817e+07    2.99154e+02
 Pres. DC (bar) Pressure (bar)   Constr. rmsd
   -2.45589e+02    4.78354e+02    0.00000e+00

           Step           Time
      450395000   900790.00000

   Energies (kJ/mol)
        G96Bond       G96Angle    Proper Dih.  Improper Dih.          LJ-14
    2.40275e+03    3.66407e+03    2.71688e+03    1.15717e+03   -3.09050e+02
     Coulomb-14        LJ (SR)  Disper. corr.   Coulomb (SR)   Coul. recip.
    2.82523e+04    5.97252e+04   -4.37021e+03   -4.99920e+05    2.90869e+03
      Potential    Kinetic En.   Total Energy  Conserved En.    Temperature
   -4.03773e+05    7.23952e+04   -3.31377e+05    9.92835e+07    3.00329e+02
 Pres. DC (bar) Pressure (bar)   Constr. rmsd
   -2.48588e+02    3.91929e+02    0.00000e+00

           Step           Time
      450400000   900800.00000

   Energies (kJ/mol)
        G96Bond       G96Angle    Proper Dih.  Improper Dih.          LJ-14
    2.24584e+03    3.77781e+03    2.81102e+03    1.03161e+03   -2.74611e+02
     Coulomb-14        LJ (SR)  Disper. corr.   Coulomb (SR)   Coul. recip.
    2.81338e+04    6.04246e+04   -4.36926e+03   -5.01342e+05    2.92028e+03
      Potential    Kinetic En.   Total Energy  Conserved En.    Temperature
   -4.04641e+05    7.25943e+04   -3.32047e+05    9.92857e+07    3.01155e+02
 Pres. DC (bar) Pressure (bar)   Constr. rmsd
   -2.48480e+02    2.25167e+02    0.00000e+00

           Step           Time
      450405000   900810.00000

   Energies (kJ/mol)
        G96Bond       G96Angle    Proper Dih.  Improper Dih.          LJ-14
    2.39046e+03    3.76537e+03    2.77283e+03    1.11824e+03   -2.86549e+02
     Coulomb-14        LJ (SR)  Disper. corr.   Coulomb (SR)   Coul. recip.
    2.81724e+04    6.06472e+04   -4.39390e+03   -5.01497e+05    3.01486e+03
      Potential    Kinetic En.   Total Energy  Conserved En.    Temperature
   -4.04296e+05    7.21296e+04   -3.32166e+05    9.92863e+07    2.99227e+02
 Pres. DC (bar) Pressure (bar)   Constr. rmsd
   -2.51287e+02    2.58403e+02    0.00000e+00

           Step           Time
      450410000   900820.00000

   Energies (kJ/mol)
        G96Bond       G96Angle    Proper Dih.  Improper Dih.          LJ-14
    2.23008e+03    3.59490e+03    2.75953e+03    1.10547e+03   -2.57865e+02
     Coulomb-14        LJ (SR)  Disper. corr.   Coulomb (SR)   Coul. recip.
    2.79304e+04    5.81591e+04   -4.35848e+03   -4.97332e+05    3.06295e+03
      Potential    Kinetic En.   Total Energy  Conserved En.    Temperature
   -4.03106e+05    7.26071e+04   -3.30499e+05    9.92871e+07    3.01208e+02
 Pres. DC (bar) Pressure (bar)   Constr. rmsd
   -2.47257e+02    2.03398e+02    0.00000e+00

           Step           Time
      450415000   900830.00000

   Energies (kJ/mol)
        G96Bond       G96Angle    Proper Dih.  Improper Dih.          LJ-14
    2.40700e+03    3.71622e+03    2.75232e+03    1.09926e+03   -2.58547e+02
     Coulomb-14        LJ (SR)  Disper. corr.   Coulomb (SR)   Coul. recip.
    2.81318e+04    5.83008e+04   -4.28952e+03   -4.97384e+05    2.98749e+03
      Potential    Kinetic En.   Total Energy  Conserved En.    Temperature
   -4.02538e+05    7.24092e+04   -3.30128e+05    9.92887e+07    3.00387e+02
 Pres. DC (bar) Pressure (bar)   Constr. rmsd
   -2.39504e+02   -3.97895e+02    0.00000e+00

           Step           Time
      450420000   900840.00000

   Energies (kJ/mol)
        G96Bond       G96Angle    Proper Dih.  Improper Dih.          LJ-14
    2.36992e+03    3.41026e+03    2.74723e+03    1.17914e+03   -2.71760e+02
     Coulomb-14        LJ (SR)  Disper. corr.   Coulomb (SR)   Coul. recip.
    2.80517e+04    6.06178e+04   -4.37338e+03   -4.99537e+05    2.99788e+03
      Potential    Kinetic En.   Total Energy  Conserved En.    Temperature
   -4.02808e+05    7.23880e+04   -3.30420e+05    9.92895e+07    3.00299e+02
 Pres. DC (bar) Pressure (bar)   Constr. rmsd
   -2.48948e+02    5.38014e+02    0.00000e+00

           Step           Time
      450425000   900850.00000

   Energies (kJ/mol)
        G96Bond       G96Angle    Proper Dih.  Improper Dih.          LJ-14
    2.18161e+03    3.54838e+03    2.80399e+03    1.11168e+03   -2.91958e+02
     Coulomb-14        LJ (SR)  Disper. corr.   Coulomb (SR)   Coul. recip.
    2.80753e+04    5.80516e+04   -4.28336e+03   -4.97376e+05    3.05319e+03
      Potential    Kinetic En.   Total Energy  Conserved En.    Temperature
   -4.03126e+05    7.17838e+04   -3.31342e+05    9.92902e+07    2.97793e+02
 Pres. DC (bar) Pressure (bar)   Constr. rmsd
   -2.38817e+02   -5.10784e+02    0.00000e+00

           Step           Time
      450430000   900860.00000

   Energies (kJ/mol)
        G96Bond       G96Angle    Proper Dih.  Improper Dih.          LJ-14
    2.51792e+03    3.49301e+03    2.71335e+03    1.09810e+03   -3.16132e+02
     Coulomb-14        LJ (SR)  Disper. corr.   Coulomb (SR)   Coul. recip.
    2.82427e+04    5.86383e+04   -4.36131e+03   -4.98204e+05    2.99190e+03
      Potential    Kinetic En.   Total Energy  Conserved En.    Temperature
   -4.03186e+05    7.19427e+04   -3.31243e+05    9.92914e+07    2.98452e+02
 Pres. DC (bar) Pressure (bar)   Constr. rmsd
   -2.47577e+02    1.16262e+02    0.00000e+00

           Step           Time
      450435000   900870.00000

   Energies (kJ/mol)
        G96Bond       G96Angle    Proper Dih.  Improper Dih.          LJ-14
    2.30979e+03    3.84940e+03    2.65147e+03    1.07097e+03   -2.65884e+02
     Coulomb-14        LJ (SR)  Disper. corr.   Coulomb (SR)   Coul. recip.
    2.79209e+04    5.85735e+04   -4.35002e+03   -4.97793e+05    2.92131e+03
      Potential    Kinetic En.   Total Energy  Conserved En.    Temperature
   -4.03112e+05    7.25238e+04   -3.30588e+05    9.92921e+07    3.00862e+02
 Pres. DC (bar) Pressure (bar)   Constr. rmsd
   -2.46299e+02    6.27761e+01    0.00000e+00

           Step           Time
      450440000   900880.00000

   Energies (kJ/mol)
        G96Bond       G96Angle    Proper Dih.  Improper Dih.          LJ-14
    2.38032e+03    3.71096e+03    2.75132e+03    1.13128e+03   -3.98805e+02
     Coulomb-14        LJ (SR)  Disper. corr.   Coulomb (SR)   Coul. recip.
    2.79791e+04    5.64360e+04   -4.24055e+03   -4.93638e+05    3.00273e+03
      Potential    Kinetic En.   Total Energy  Conserved En.    Temperature
   -4.00886e+05    7.28024e+04   -3.28084e+05    9.92933e+07    3.02018e+02
 Pres. DC (bar) Pressure (bar)   Constr. rmsd
   -2.34073e+02   -7.58540e+02    0.00000e+00

           Step           Time
      450445000   900890.00000

   Energies (kJ/mol)
        G96Bond       G96Angle    Proper Dih.  Improper Dih.          LJ-14
    2.36562e+03    3.41140e+03    2.76042e+03    1.03760e+03   -3.48124e+02
     Coulomb-14        LJ (SR)  Disper. corr.   Coulomb (SR)   Coul. recip.
    2.82415e+04    5.86232e+04   -4.35295e+03   -4.97988e+05    3.04993e+03
      Potential    Kinetic En.   Total Energy  Conserved En.    Temperature
   -4.03199e+05    7.16103e+04   -3.31589e+05    9.92940e+07    2.97073e+02
 Pres. DC (bar) Pressure (bar)   Constr. rmsd
   -2.46631e+02   -1.49178e+02    0.00000e+00

           Step           Time
      450450000   900900.00000

   Energies (kJ/mol)
        G96Bond       G96Angle    Proper Dih.  Improper Dih.          LJ-14
    2.15607e+03    3.70070e+03    2.83162e+03    1.13785e+03   -2.73366e+02
     Coulomb-14        LJ (SR)  Disper. corr.   Coulomb (SR)   Coul. recip.
    2.81644e+04    5.72115e+04   -4.29495e+03   -4.96454e+05    3.09552e+03
      Potential    Kinetic En.   Total Energy  Conserved En.    Temperature
   -4.02724e+05    7.18064e+04   -3.30918e+05    9.92951e+07    2.97887e+02
 Pres. DC (bar) Pressure (bar)   Constr. rmsd
   -2.40109e+02   -2.72588e+02    0.00000e+00

           Step           Time
      450455000   900910.00000

   Energies (kJ/mol)
        G96Bond       G96Angle    Proper Dih.  Improper Dih.          LJ-14
    2.37948e+03    3.68937e+03    2.76743e+03    1.05801e+03   -3.22407e+02
     Coulomb-14        LJ (SR)  Disper. corr.   Coulomb (SR)   Coul. recip.
    2.79844e+04    5.73104e+04   -4.26345e+03   -4.95000e+05    3.07015e+03
      Potential    Kinetic En.   Total Energy  Conserved En.    Temperature
   -4.01326e+05    7.23460e+04   -3.28980e+05    9.92967e+07    3.00125e+02
 Pres. DC (bar) Pressure (bar)   Constr. rmsd
   -2.36605e+02   -4.48861e+02    0.00000e+00

           Step           Time
      450460000   900920.00000

   Energies (kJ/mol)
        G96Bond       G96Angle    Proper Dih.  Improper Dih.          LJ-14
    2.28535e+03    3.81613e+03    2.68241e+03    1.11956e+03   -2.12752e+02
     Coulomb-14        LJ (SR)  Disper. corr.   Coulomb (SR)   Coul. recip.
    2.80373e+04    5.89608e+04   -4.37454e+03   -4.99141e+05    2.94764e+03
      Potential    Kinetic En.   Total Energy  Conserved En.    Temperature
   -4.03879e+05    7.23690e+04   -3.31510e+05    9.92976e+07    3.00220e+02
 Pres. DC (bar) Pressure (bar)   Constr. rmsd
   -2.49079e+02    3.06857e+02    0.00000e+00

           Step           Time
      450465000   900930.00000

   Energies (kJ/mol)
        G96Bond       G96Angle    Proper Dih.  Improper Dih.          LJ-14
    2.28772e+03    3.71272e+03    2.80518e+03    1.20551e+03   -3.28264e+02
     Coulomb-14        LJ (SR)  Disper. corr.   Coulomb (SR)   Coul. recip.
    2.80121e+04    6.11564e+04   -4.37724e+03   -5.00420e+05    3.02106e+03
      Potential    Kinetic En.   Total Energy  Conserved En.    Temperature
   -4.02925e+05    7.20114e+04   -3.30913e+05    9.93005e+07    2.98737e+02
 Pres. DC (bar) Pressure (bar)   Constr. rmsd
   -2.49386e+02    4.99843e+02    0.00000e+00

           Step           Time
      450470000   900940.00000

   Energies (kJ/mol)
        G96Bond       G96Angle    Proper Dih.  Improper Dih.          LJ-14
    2.25624e+03    3.62343e+03    2.83289e+03    1.09785e+03   -3.12304e+02
     Coulomb-14        LJ (SR)  Disper. corr.   Coulomb (SR)   Coul. recip.
    2.82066e+04    6.08583e+04   -4.34438e+03   -5.00424e+05    2.99055e+03
      Potential    Kinetic En.   Total Energy  Conserved En.    Temperature
   -4.03214e+05    7.27142e+04   -3.30500e+05    9.93020e+07    3.01652e+02
 Pres. DC (bar) Pressure (bar)   Constr. rmsd
   -2.45661e+02    2.48592e+02    0.00000e+00

           Step           Time
      450475000   900950.00000

   Energies (kJ/mol)
        G96Bond       G96Angle    Proper Dih.  Improper Dih.          LJ-14
    2.24686e+03    3.87817e+03    2.77145e+03    1.10962e+03   -3.55488e+02
     Coulomb-14        LJ (SR)  Disper. corr.   Coulomb (SR)   Coul. recip.
    2.80516e+04    5.78494e+04   -4.31771e+03   -4.96780e+05    3.06535e+03
      Potential    Kinetic En.   Total Energy  Conserved En.    Temperature
   -4.02481e+05    7.29097e+04   -3.29571e+05    9.93030e+07    3.02463e+02
 Pres. DC (bar) Pressure (bar)   Constr. rmsd
   -2.42658e+02   -3.38678e+02    0.00000e+00

           Step           Time
      450480000   900960.00000

   Energies (kJ/mol)
        G96Bond       G96Angle    Proper Dih.  Improper Dih.          LJ-14
    2.32082e+03    3.72905e+03    2.76412e+03    1.09471e+03   -2.58509e+02
     Coulomb-14        LJ (SR)  Disper. corr.   Coulomb (SR)   Coul. recip.
    2.79140e+04    6.06572e+04   -4.37697e+03   -4.99643e+05    3.00947e+03
      Potential    Kinetic En.   Total Energy  Conserved En.    Temperature
   -4.02789e+05    7.25484e+04   -3.30241e+05    9.93032e+07    3.00965e+02
 Pres. DC (bar) Pressure (bar)   Constr. rmsd
   -2.49356e+02    5.17495e+02    0.00000e+00

           Step           Time
      450485000   900970.00000

   Energies (kJ/mol)
        G96Bond       G96Angle    Proper Dih.  Improper Dih.          LJ-14
    2.18546e+03    3.54291e+03    2.83757e+03    1.12461e+03   -3.16329e+02
     Coulomb-14        LJ (SR)  Disper. corr.   Coulomb (SR)   Coul. recip.
    2.79563e+04    5.95940e+04   -4.33912e+03   -4.99371e+05    3.01882e+03
      Potential    Kinetic En.   Total Energy  Conserved En.    Temperature
   -4.03767e+05    7.11338e+04   -3.32633e+05    9.93042e+07    2.95096e+02
 Pres. DC (bar) Pressure (bar)   Constr. rmsd
   -2.45067e+02    2.34182e+02    0.00000e+00

           Step           Time
      450490000   900980.00000

   Energies (kJ/mol)
        G96Bond       G96Angle    Proper Dih.  Improper Dih.          LJ-14
    2.38954e+03    3.73949e+03    2.72169e+03    1.07829e+03   -3.40179e+02
     Coulomb-14        LJ (SR)  Disper. corr.   Coulomb (SR)   Coul. recip.
    2.79517e+04    5.96406e+04   -4.35529e+03   -4.99669e+05    2.96871e+03
      Potential    Kinetic En.   Total Energy  Conserved En.    Temperature
   -4.03875e+05    7.26639e+04   -3.31211e+05    9.93046e+07    3.01444e+02
 Pres. DC (bar) Pressure (bar)   Constr. rmsd
   -2.46895e+02    2.30857e+02    0.00000e+00

           Step           Time
      450495000   900990.00000

   Energies (kJ/mol)
        G96Bond       G96Angle    Proper Dih.  Improper Dih.          LJ-14
    2.30657e+03    3.71112e+03    2.71291e+03    1.14754e+03   -2.88384e+02
     Coulomb-14        LJ (SR)  Disper. corr.   Coulomb (SR)   Coul. recip.
    2.80247e+04    5.91504e+04   -4.31387e+03   -4.97939e+05    2.93095e+03
      Potential    Kinetic En.   Total Energy  Conserved En.    Temperature
   -4.02557e+05    7.25333e+04   -3.30024e+05    9.93056e+07    3.00902e+02
 Pres. DC (bar) Pressure (bar)   Constr. rmsd
   -2.42228e+02   -1.94920e+01    0.00000e+00

           Step           Time
      450500000   901000.00000

   Energies (kJ/mol)
        G96Bond       G96Angle    Proper Dih.  Improper Dih.          LJ-14
    2.38398e+03    3.67513e+03    2.91354e+03    1.09285e+03   -3.92894e+02
     Coulomb-14        LJ (SR)  Disper. corr.   Coulomb (SR)   Coul. recip.
    2.78931e+04    5.85431e+04   -4.32868e+03   -4.97996e+05    2.99827e+03
      Potential    Kinetic En.   Total Energy  Conserved En.    Temperature
   -4.03218e+05    7.15871e+04   -3.31631e+05    9.93066e+07    2.96977e+02
 Pres. DC (bar) Pressure (bar)   Constr. rmsd
   -2.43891e+02   -2.03051e+02    0.00000e+00

           Step           Time
      450505000   901010.00000

   Energies (kJ/mol)
        G96Bond       G96Angle    Proper Dih.  Improper Dih.          LJ-14
    2.32177e+03    3.60653e+03    2.79234e+03    1.09331e+03   -1.86193e+02
     Coulomb-14        LJ (SR)  Disper. corr.   Coulomb (SR)   Coul. recip.
    2.81970e+04    5.86146e+04   -4.33098e+03   -4.97998e+05    2.92454e+03
      Potential    Kinetic En.   Total Energy  Conserved En.    Temperature
   -4.02966e+05    7.19014e+04   -3.31064e+05    9.93071e+07    2.98280e+02
 Pres. DC (bar) Pressure (bar)   Constr. rmsd
   -2.44150e+02    4.04417e+01    0.00000e+00

           Step           Time
      450510000   901020.00000

   Energies (kJ/mol)
        G96Bond       G96Angle    Proper Dih.  Improper Dih.          LJ-14
    2.24955e+03    3.76837e+03    2.75327e+03    1.09607e+03   -2.46091e+02
     Coulomb-14        LJ (SR)  Disper. corr.   Coulomb (SR)   Coul. recip.
    2.80420e+04    5.80248e+04   -4.31650e+03   -4.96967e+05    3.06414e+03
      Potential    Kinetic En.   Total Energy  Conserved En.    Temperature
   -4.02531e+05    7.25231e+04   -3.30008e+05    9.93083e+07    3.00860e+02
 Pres. DC (bar) Pressure (bar)   Constr. rmsd
   -2.42522e+02   -2.00010e+02    0.00000e+00

           Step           Time
      450515000   901030.00000

   Energies (kJ/mol)
        G96Bond       G96Angle    Proper Dih.  Improper Dih.          LJ-14
    2.30618e+03    3.54191e+03    2.85870e+03    1.05814e+03   -2.48490e+02
     Coulomb-14        LJ (SR)  Disper. corr.   Coulomb (SR)   Coul. recip.
    2.80402e+04    5.98639e+04   -4.33908e+03   -4.98890e+05    3.00055e+03
      Potential    Kinetic En.   Total Energy  Conserved En.    Temperature
   -4.02808e+05    7.30077e+04   -3.29801e+05    9.93093e+07    3.02870e+02
 Pres. DC (bar) Pressure (bar)   Constr. rmsd
   -2.45063e+02    7.76063e+01    0.00000e+00

           Step           Time
      450520000   901040.00000

   Energies (kJ/mol)
        G96Bond       G96Angle    Proper Dih.  Improper Dih.          LJ-14
    2.53308e+03    3.72861e+03    2.75238e+03    1.10169e+03   -2.65527e+02
     Coulomb-14        LJ (SR)  Disper. corr.   Coulomb (SR)   Coul. recip.
    2.81676e+04    5.87182e+04   -4.28670e+03   -4.96842e+05    3.03046e+03
      Potential    Kinetic En.   Total Energy  Conserved En.    Temperature
   -4.01362e+05    7.24490e+04   -3.28913e+05    9.93112e+07    3.00552e+02
 Pres. DC (bar) Pressure (bar)   Constr. rmsd
   -2.39189e+02    5.08265e+01    0.00000e+00

           Step           Time
      450525000   901050.00000

   Energies (kJ/mol)
        G96Bond       G96Angle    Proper Dih.  Improper Dih.          LJ-14
    2.34387e+03    3.94196e+03    2.74156e+03    1.06124e+03   -3.38505e+02
     Coulomb-14        LJ (SR)  Disper. corr.   Coulomb (SR)   Coul. recip.
    2.78999e+04    5.98667e+04   -4.32827e+03   -4.99239e+05    2.99239e+03
      Potential    Kinetic En.   Total Energy  Conserved En.    Temperature
   -4.03058e+05    7.22263e+04   -3.30832e+05    9.93116e+07    2.99628e+02
 Pres. DC (bar) Pressure (bar)   Constr. rmsd
   -2.43844e+02    1.11925e+02    0.00000e+00

           Step           Time
      450530000   901060.00000

   Energies (kJ/mol)
        G96Bond       G96Angle    Proper Dih.  Improper Dih.          LJ-14
    2.43348e+03    3.80306e+03    2.71712e+03    1.11830e+03   -3.39998e+02
     Coulomb-14        LJ (SR)  Disper. corr.   Coulomb (SR)   Coul. recip.
    2.80697e+04    5.82906e+04   -4.32445e+03   -4.96838e+05    2.98929e+03
      Potential    Kinetic En.   Total Energy  Conserved En.    Temperature
   -4.02081e+05    7.23395e+04   -3.29742e+05    9.93127e+07    3.00098e+02
 Pres. DC (bar) Pressure (bar)   Constr. rmsd
   -2.43415e+02   -3.15709e+01    0.00000e+00

           Step           Time
      450535000   901070.00000

   Energies (kJ/mol)
        G96Bond       G96Angle    Proper Dih.  Improper Dih.          LJ-14
    2.41503e+03    3.69427e+03    2.81376e+03    1.10738e+03   -3.07849e+02
     Coulomb-14        LJ (SR)  Disper. corr.   Coulomb (SR)   Coul. recip.
    2.79010e+04    5.91368e+04   -4.29826e+03   -4.97752e+05    3.02433e+03
      Potential    Kinetic En.   Total Energy  Conserved En.    Temperature
   -4.02265e+05    7.28592e+04   -3.29406e+05    9.93131e+07    3.02254e+02
 Pres. DC (bar) Pressure (bar)   Constr. rmsd
   -2.40480e+02   -6.89216e+01    0.00000e+00

           Step           Time
      450540000   901080.00000

   Energies (kJ/mol)
        G96Bond       G96Angle    Proper Dih.  Improper Dih.          LJ-14
    2.36463e+03    3.75552e+03    2.88306e+03    1.15037e+03   -3.01835e+02
     Coulomb-14        LJ (SR)  Disper. corr.   Coulomb (SR)   Coul. recip.
    2.77980e+04    5.94419e+04   -4.29724e+03   -4.98192e+05    3.00531e+03
      Potential    Kinetic En.   Total Energy  Conserved En.    Temperature
   -4.02393e+05    7.23137e+04   -3.30079e+05    9.93138e+07    2.99991e+02
 Pres. DC (bar) Pressure (bar)   Constr. rmsd
   -2.40365e+02    2.90875e+01    0.00000e+00

           Step           Time
      450545000   901090.00000

   Energies (kJ/mol)
        G96Bond       G96Angle    Proper Dih.  Improper Dih.          LJ-14
    2.34392e+03    3.82722e+03    2.77638e+03    1.03756e+03   -3.29283e+02
     Coulomb-14        LJ (SR)  Disper. corr.   Coulomb (SR)   Coul. recip.
    2.81730e+04    5.84336e+04   -4.32762e+03   -4.96404e+05    3.00760e+03
      Potential    Kinetic En.   Total Energy  Conserved En.    Temperature
   -4.01462e+05    7.18951e+04   -3.29567e+05    9.93139e+07    2.98254e+02
 Pres. DC (bar) Pressure (bar)   Constr. rmsd
   -2.43772e+02   -6.55748e+01    0.00000e+00

           Step           Time
      450550000   901100.00000

   Energies (kJ/mol)
        G96Bond       G96Angle    Proper Dih.  Improper Dih.          LJ-14
    2.44482e+03    3.53705e+03    2.73819e+03    1.08931e+03   -2.83261e+02
     Coulomb-14        LJ (SR)  Disper. corr.   Coulomb (SR)   Coul. recip.
    2.81489e+04    5.72430e+04   -4.31504e+03   -4.97294e+05    3.00283e+03
      Potential    Kinetic En.   Total Energy  Conserved En.    Temperature
   -4.03688e+05    7.19793e+04   -3.31708e+05    9.93153e+07    2.98604e+02
 Pres. DC (bar) Pressure (bar)   Constr. rmsd
   -2.42358e+02   -4.56454e+02    0.00000e+00

           Step           Time
      450555000   901110.00000

   Energies (kJ/mol)
        G96Bond       G96Angle    Proper Dih.  Improper Dih.          LJ-14
    2.24007e+03    3.84780e+03    2.82377e+03    1.10372e+03   -3.20080e+02
     Coulomb-14        LJ (SR)  Disper. corr.   Coulomb (SR)   Coul. recip.
    2.79733e+04    5.82739e+04   -4.31288e+03   -4.96439e+05    3.03056e+03
      Potential    Kinetic En.   Total Energy  Conserved En.    Temperature
   -4.01779e+05    7.27263e+04   -3.29052e+05    9.93157e+07    3.01703e+02
 Pres. DC (bar) Pressure (bar)   Constr. rmsd
   -2.42116e+02   -2.19034e+02    0.00000e+00

           Step           Time
      450560000   901120.00000

   Energies (kJ/mol)
        G96Bond       G96Angle    Proper Dih.  Improper Dih.          LJ-14
    2.32306e+03    3.73581e+03    2.79105e+03    1.03905e+03   -3.64076e+02
     Coulomb-14        LJ (SR)  Disper. corr.   Coulomb (SR)   Coul. recip.
    2.80146e+04    5.85429e+04   -4.33151e+03   -4.98106e+05    2.99016e+03
      Potential    Kinetic En.   Total Energy  Conserved En.    Temperature
   -4.03365e+05    7.17857e+04   -3.31580e+05    9.93168e+07    2.97801e+02
 Pres. DC (bar) Pressure (bar)   Constr. rmsd
   -2.44210e+02   -1.07844e+02    0.00000e+00

           Step           Time
      450565000   901130.00000

   Energies (kJ/mol)
        G96Bond       G96Angle    Proper Dih.  Improper Dih.          LJ-14
    2.45457e+03    3.82561e+03    2.84087e+03    1.08776e+03   -3.30971e+02
     Coulomb-14        LJ (SR)  Disper. corr.   Coulomb (SR)   Coul. recip.
    2.80241e+04    5.82533e+04   -4.32549e+03   -4.96248e+05    3.07686e+03
      Potential    Kinetic En.   Total Energy  Conserved En.    Temperature
   -4.01341e+05    7.25599e+04   -3.28781e+05    9.93172e+07    3.01012e+02
 Pres. DC (bar) Pressure (bar)   Constr. rmsd
   -2.43532e+02   -3.15532e+02    0.00000e+00

           Step           Time
      450570000   901140.00000

   Energies (kJ/mol)
        G96Bond       G96Angle    Proper Dih.  Improper Dih.          LJ-14
    2.46834e+03    3.71423e+03    2.88014e+03    1.08880e+03   -3.17430e+02
     Coulomb-14        LJ (SR)  Disper. corr.   Coulomb (SR)   Coul. recip.
    2.80609e+04    6.01406e+04   -4.31349e+03   -5.00003e+05    3.13108e+03
      Potential    Kinetic En.   Total Energy  Conserved En.    Temperature
   -4.03150e+05    7.18900e+04   -3.31260e+05    9.93182e+07    2.98233e+02
 Pres. DC (bar) Pressure (bar)   Constr. rmsd
   -2.42184e+02    2.40692e+02    0.00000e+00

           Step           Time
      450575000   901150.00000

   Energies (kJ/mol)
        G96Bond       G96Angle    Proper Dih.  Improper Dih.          LJ-14
    2.33379e+03    3.77498e+03    2.77612e+03    1.12420e+03   -2.76759e+02
     Coulomb-14        LJ (SR)  Disper. corr.   Coulomb (SR)   Coul. recip.
    2.78538e+04    5.91382e+04   -4.34813e+03   -4.98764e+05    3.05221e+03
      Potential    Kinetic En.   Total Energy  Conserved En.    Temperature
   -4.03335e+05    7.20081e+04   -3.31327e+05    9.93207e+07    2.98723e+02
 Pres. DC (bar) Pressure (bar)   Constr. rmsd
   -2.46085e+02    2.42910e+02    0.00000e+00

           Step           Time
      450580000   901160.00000

   Energies (kJ/mol)
        G96Bond       G96Angle    Proper Dih.  Improper Dih.          LJ-14
    2.26327e+03    3.60951e+03    2.80389e+03    1.12158e+03   -2.55054e+02
     Coulomb-14        LJ (SR)  Disper. corr.   Coulomb (SR)   Coul. recip.
    2.81679e+04    6.02125e+04   -4.35202e+03   -4.99780e+05    3.03436e+03
      Potential    Kinetic En.   Total Energy  Conserved En.    Temperature
   -4.03174e+05    7.21822e+04   -3.30992e+05    9.93214e+07    2.99445e+02
 Pres. DC (bar) Pressure (bar)   Constr. rmsd
   -2.46525e+02    3.26390e+02    0.00000e+00

           Step           Time
      450585000   901170.00000

   Energies (kJ/mol)
        G96Bond       G96Angle    Proper Dih.  Improper Dih.          LJ-14
    2.26159e+03    3.67125e+03    2.83748e+03    1.17709e+03   -3.06740e+02
     Coulomb-14        LJ (SR)  Disper. corr.   Coulomb (SR)   Coul. recip.
    2.80213e+04    5.95914e+04   -4.37644e+03   -4.99443e+05    3.03520e+03
      Potential    Kinetic En.   Total Energy  Conserved En.    Temperature
   -4.03531e+05    7.24150e+04   -3.31116e+05    9.93220e+07    3.00411e+02
 Pres. DC (bar) Pressure (bar)   Constr. rmsd
   -2.49296e+02    1.31470e+02    0.00000e+00

           Step           Time
      450590000   901180.00000

   Energies (kJ/mol)
        G96Bond       G96Angle    Proper Dih.  Improper Dih.          LJ-14
    2.39837e+03    3.62681e+03    2.81918e+03    1.12471e+03   -2.56557e+02
     Coulomb-14        LJ (SR)  Disper. corr.   Coulomb (SR)   Coul. recip.
    2.79610e+04    5.96318e+04   -4.39331e+03   -4.99194e+05    3.01810e+03
      Potential    Kinetic En.   Total Energy  Conserved En.    Temperature
   -4.03263e+05    7.28755e+04   -3.30388e+05    9.93232e+07    3.02321e+02
 Pres. DC (bar) Pressure (bar)   Constr. rmsd
   -2.51219e+02    3.40572e+02    0.00000e+00

           Step           Time
      450595000   901190.00000

   Energies (kJ/mol)
        G96Bond       G96Angle    Proper Dih.  Improper Dih.          LJ-14
    2.33229e+03    3.61768e+03    2.69973e+03    1.10922e+03   -2.37060e+02
     Coulomb-14        LJ (SR)  Disper. corr.   Coulomb (SR)   Coul. recip.
    2.78015e+04    5.88160e+04   -4.32889e+03   -4.98113e+05    3.01484e+03
      Potential    Kinetic En.   Total Energy  Conserved En.    Temperature
   -4.03288e+05    7.34376e+04   -3.29850e+05    9.93243e+07    3.04653e+02
 Pres. DC (bar) Pressure (bar)   Constr. rmsd
   -2.43914e+02    1.77808e+02    0.00000e+00

           Step           Time
      450600000   901200.00000

   Energies (kJ/mol)
        G96Bond       G96Angle    Proper Dih.  Improper Dih.          LJ-14
    2.39406e+03    3.67659e+03    2.84048e+03    1.02972e+03   -3.32254e+02
     Coulomb-14        LJ (SR)  Disper. corr.   Coulomb (SR)   Coul. recip.
    2.79880e+04    5.99031e+04   -4.36477e+03   -4.99957e+05    2.94327e+03
      Potential    Kinetic En.   Total Energy  Conserved En.    Temperature
   -4.03879e+05    7.20178e+04   -3.31861e+05    9.93258e+07    2.98763e+02
 Pres. DC (bar) Pressure (bar)   Constr. rmsd
   -2.47970e+02    1.79355e+02    0.00000e+00

           Step           Time
      450605000   901210.00000

   Energies (kJ/mol)
        G96Bond       G96Angle    Proper Dih.  Improper Dih.          LJ-14
    2.55778e+03    3.63182e+03    2.78085e+03    1.12780e+03   -2.58411e+02
     Coulomb-14        LJ (SR)  Disper. corr.   Coulomb (SR)   Coul. recip.
    2.78974e+04    5.78580e+04   -4.29220e+03   -4.96113e+05    2.95782e+03
      Potential    Kinetic En.   Total Energy  Conserved En.    Temperature
   -4.01852e+05    7.27830e+04   -3.29069e+05    9.93264e+07    3.01938e+02
 Pres. DC (bar) Pressure (bar)   Constr. rmsd
   -2.39803e+02   -2.52923e+02    0.00000e+00

           Step           Time
      450610000   901220.00000

   Energies (kJ/mol)
        G96Bond       G96Angle    Proper Dih.  Improper Dih.          LJ-14
    2.18836e+03    3.88611e+03    2.77362e+03    1.17215e+03   -2.52748e+02
     Coulomb-14        LJ (SR)  Disper. corr.   Coulomb (SR)   Coul. recip.
    2.80126e+04    5.90643e+04   -4.30185e+03   -4.97837e+05    2.98466e+03
      Potential    Kinetic En.   Total Energy  Conserved En.    Temperature
   -4.02310e+05    7.27945e+04   -3.29515e+05    9.93280e+07    3.01986e+02
 Pres. DC (bar) Pressure (bar)   Constr. rmsd
   -2.40880e+02    2.00819e+02    0.00000e+00

           Step           Time
      450615000   901230.00000

   Energies (kJ/mol)
        G96Bond       G96Angle    Proper Dih.  Improper Dih.          LJ-14
    2.28873e+03    3.67527e+03    2.82613e+03    1.00604e+03   -2.89985e+02
     Coulomb-14        LJ (SR)  Disper. corr.   Coulomb (SR)   Coul. recip.
    2.78923e+04    5.88376e+04   -4.37122e+03   -4.98489e+05    2.91821e+03
      Potential    Kinetic En.   Total Energy  Conserved En.    Temperature
   -4.03706e+05    7.22023e+04   -3.31504e+05    9.93293e+07    2.99529e+02
 Pres. DC (bar) Pressure (bar)   Constr. rmsd
   -2.48702e+02    3.30837e+02    0.00000e+00

           Step           Time
      450620000   901240.00000

   Energies (kJ/mol)
        G96Bond       G96Angle    Proper Dih.  Improper Dih.          LJ-14
    2.46835e+03    3.81284e+03    2.81812e+03    1.14568e+03   -2.11613e+02
     Coulomb-14        LJ (SR)  Disper. corr.   Coulomb (SR)   Coul. recip.
    2.78847e+04    5.84766e+04   -4.33439e+03   -4.97341e+05    2.97773e+03
      Potential    Kinetic En.   Total Energy  Conserved En.    Temperature
   -4.02304e+05    7.30673e+04   -3.29236e+05    9.93299e+07    3.03117e+02
 Pres. DC (bar) Pressure (bar)   Constr. rmsd
   -2.44535e+02    2.94463e+00    0.00000e+00

           Step           Time
      450625000   901250.00000

   Energies (kJ/mol)
        G96Bond       G96Angle    Proper Dih.  Improper Dih.          LJ-14
    2.28579e+03    3.70130e+03    2.79884e+03    1.13327e+03   -2.75465e+02
     Coulomb-14        LJ (SR)  Disper. corr.   Coulomb (SR)   Coul. recip.
    2.79313e+04    5.84182e+04   -4.29979e+03   -4.97111e+05    2.93686e+03
      Potential    Kinetic En.   Total Energy  Conserved En.    Temperature
   -4.02481e+05    7.32004e+04   -3.29281e+05    9.93304e+07    3.03670e+02
 Pres. DC (bar) Pressure (bar)   Constr. rmsd
   -2.40651e+02    2.41608e+01    0.00000e+00

           Step           Time
      450630000   901260.00000

   Energies (kJ/mol)
        G96Bond       G96Angle    Proper Dih.  Improper Dih.          LJ-14
    2.35901e+03    3.54647e+03    2.87360e+03    1.06030e+03   -3.22378e+02
     Coulomb-14        LJ (SR)  Disper. corr.   Coulomb (SR)   Coul. recip.
    2.81250e+04    5.88944e+04   -4.36755e+03   -4.99133e+05    3.03503e+03
      Potential    Kinetic En.   Total Energy  Conserved En.    Temperature
   -4.03929e+05    7.17842e+04   -3.32145e+05    9.93308e+07    2.97794e+02
 Pres. DC (bar) Pressure (bar)   Constr. rmsd
   -2.48285e+02    1.46469e+02    0.00000e+00

           Step           Time
      450635000   901270.00000

   Energies (kJ/mol)
        G96Bond       G96Angle    Proper Dih.  Improper Dih.          LJ-14
    2.53620e+03    3.75638e+03    2.86484e+03    1.11399e+03   -3.39717e+02
     Coulomb-14        LJ (SR)  Disper. corr.   Coulomb (SR)   Coul. recip.
    2.78730e+04    5.94060e+04   -4.33431e+03   -4.97724e+05    3.03395e+03
      Potential    Kinetic En.   Total Energy  Conserved En.    Temperature
   -4.01814e+05    7.31979e+04   -3.28616e+05    9.93309e+07    3.03659e+02
 Pres. DC (bar) Pressure (bar)   Constr. rmsd
   -2.44525e+02   -3.82830e+01    0.00000e+00

           Step           Time
      450640000   901280.00000

   Energies (kJ/mol)
        G96Bond       G96Angle    Proper Dih.  Improper Dih.          LJ-14
    2.32222e+03    3.84162e+03    2.87871e+03    1.04420e+03   -3.36783e+02
     Coulomb-14        LJ (SR)  Disper. corr.   Coulomb (SR)   Coul. recip.
    2.80503e+04    5.91032e+04   -4.29545e+03   -4.97985e+05    2.96625e+03
      Potential    Kinetic En.   Total Energy  Conserved En.    Temperature
   -4.02411e+05    7.20624e+04   -3.30349e+05    9.93316e+07    2.98949e+02
 Pres. DC (bar) Pressure (bar)   Constr. rmsd
   -2.40166e+02   -2.35197e+02    0.00000e+00

           Step           Time
      450645000   901290.00000

   Energies (kJ/mol)
        G96Bond       G96Angle    Proper Dih.  Improper Dih.          LJ-14
    2.31413e+03    3.52459e+03    2.79011e+03    1.01661e+03   -2.79388e+02
     Coulomb-14        LJ (SR)  Disper. corr.   Coulomb (SR)   Coul. recip.
    2.80661e+04    5.84074e+04   -4.30194e+03   -4.97633e+05    3.02041e+03
      Potential    Kinetic En.   Total Energy  Conserved En.    Temperature
   -4.03074e+05    7.21135e+04   -3.30961e+05    9.93333e+07    2.99161e+02
 Pres. DC (bar) Pressure (bar)   Constr. rmsd
   -2.40891e+02   -2.02554e+02    0.00000e+00

           Step           Time
      450650000   901300.00000

   Energies (kJ/mol)
        G96Bond       G96Angle    Proper Dih.  Improper Dih.          LJ-14
    2.32018e+03    3.55721e+03    2.81846e+03    1.06765e+03   -2.68375e+02
     Coulomb-14        LJ (SR)  Disper. corr.   Coulomb (SR)   Coul. recip.
    2.79350e+04    5.84412e+04   -4.31724e+03   -4.96937e+05    2.99806e+03
      Potential    Kinetic En.   Total Energy  Conserved En.    Temperature
   -4.02385e+05    7.19047e+04   -3.30480e+05    9.93340e+07    2.98294e+02
 Pres. DC (bar) Pressure (bar)   Constr. rmsd
   -2.42605e+02   -3.66035e+01    0.00000e+00

           Step           Time
      450655000   901310.00000

   Energies (kJ/mol)
        G96Bond       G96Angle    Proper Dih.  Improper Dih.          LJ-14
    2.27312e+03    3.55776e+03    2.75121e+03    1.08297e+03   -2.79708e+02
     Coulomb-14        LJ (SR)  Disper. corr.   Coulomb (SR)   Coul. recip.
    2.77929e+04    5.91394e+04   -4.36421e+03   -4.99489e+05    2.97587e+03
      Potential    Kinetic En.   Total Energy  Conserved En.    Temperature
   -4.04560e+05    7.25977e+04   -3.31962e+05    9.93348e+07    3.01169e+02
 Pres. DC (bar) Pressure (bar)   Constr. rmsd
   -2.47906e+02    2.89202e+02    0.00000e+00

           Step           Time
      450660000   901320.00000

   Energies (kJ/mol)
        G96Bond       G96Angle    Proper Dih.  Improper Dih.          LJ-14
    2.31933e+03    3.61559e+03    2.77344e+03    1.05312e+03   -3.36561e+02
     Coulomb-14        LJ (SR)  Disper. corr.   Coulomb (SR)   Coul. recip.
    2.79013e+04    5.97076e+04   -4.35255e+03   -4.99714e+05    3.00892e+03
      Potential    Kinetic En.   Total Energy  Conserved En.    Temperature
   -4.04024e+05    7.20347e+04   -3.31989e+05    9.93349e+07    2.98833e+02
 Pres. DC (bar) Pressure (bar)   Constr. rmsd
   -2.46584e+02   -1.86316e+01    0.00000e+00

           Step           Time
      450665000   901330.00000

   Energies (kJ/mol)
        G96Bond       G96Angle    Proper Dih.  Improper Dih.          LJ-14
    2.35046e+03    3.55957e+03    2.78684e+03    1.07512e+03   -3.33858e+02
     Coulomb-14        LJ (SR)  Disper. corr.   Coulomb (SR)   Coul. recip.
    2.79885e+04    5.77452e+04   -4.34105e+03   -4.97090e+05    2.92445e+03
      Potential    Kinetic En.   Total Energy  Conserved En.    Temperature
   -4.03335e+05    7.22207e+04   -3.31114e+05    9.93352e+07    2.99605e+02
 Pres. DC (bar) Pressure (bar)   Constr. rmsd
   -2.45285e+02   -3.05174e+02    0.00000e+00

           Step           Time
      450670000   901340.00000

   Energies (kJ/mol)
        G96Bond       G96Angle    Proper Dih.  Improper Dih.          LJ-14
    2.42900e+03    3.61656e+03    2.78952e+03    1.14378e+03   -2.87364e+02
     Coulomb-14        LJ (SR)  Disper. corr.   Coulomb (SR)   Coul. recip.
    2.80900e+04    5.99250e+04   -4.35626e+03   -4.99873e+05    2.85906e+03
      Potential    Kinetic En.   Total Energy  Conserved En.    Temperature
   -4.03663e+05    7.24834e+04   -3.31180e+05    9.93364e+07    3.00695e+02
 Pres. DC (bar) Pressure (bar)   Constr. rmsd
   -2.47005e+02    7.31104e+01    0.00000e+00

           Step           Time
      450675000   901350.00000

   Energies (kJ/mol)
        G96Bond       G96Angle    Proper Dih.  Improper Dih.          LJ-14
    2.36614e+03    3.65888e+03    2.91532e+03    1.06990e+03   -3.70254e+02
     Coulomb-14        LJ (SR)  Disper. corr.   Coulomb (SR)   Coul. recip.
    2.79133e+04    6.03120e+04   -4.34620e+03   -5.00876e+05    2.98897e+03
      Potential    Kinetic En.   Total Energy  Conserved En.    Temperature
   -4.04367e+05    7.21201e+04   -3.32247e+05    9.93370e+07    2.99188e+02
 Pres. DC (bar) Pressure (bar)   Constr. rmsd
   -2.45867e+02    1.93804e+02    0.00000e+00

           Step           Time
      450680000   901360.00000

   Energies (kJ/mol)
        G96Bond       G96Angle    Proper Dih.  Improper Dih.          LJ-14
    2.31223e+03    3.74167e+03    2.77736e+03    1.17749e+03   -3.25269e+02
     Coulomb-14        LJ (SR)  Disper. corr.   Coulomb (SR)   Coul. recip.
    2.78024e+04    5.82124e+04   -4.33322e+03   -4.96371e+05    2.98421e+03
      Potential    Kinetic En.   Total Energy  Conserved En.    Temperature
   -4.02022e+05    7.21228e+04   -3.29899e+05    9.93388e+07    2.99199e+02
 Pres. DC (bar) Pressure (bar)   Constr. rmsd
   -2.44403e+02   -3.06524e+02    0.00000e+00

           Step           Time
      450685000   901370.00000

   Energies (kJ/mol)
        G96Bond       G96Angle    Proper Dih.  Improper Dih.          LJ-14
    2.36881e+03    3.48612e+03    2.88128e+03    1.14637e+03   -3.04526e+02
     Coulomb-14        LJ (SR)  Disper. corr.   Coulomb (SR)   Coul. recip.
    2.81154e+04    5.77640e+04   -4.30656e+03   -4.97127e+05    2.99697e+03
      Potential    Kinetic En.   Total Energy  Conserved En.    Temperature
   -4.02979e+05    7.25636e+04   -3.30415e+05    9.93393e+07    3.01028e+02
 Pres. DC (bar) Pressure (bar)   Constr. rmsd
   -2.41408e+02   -1.67489e+02    0.00000e+00

           Step           Time
      450690000   901380.00000

   Energies (kJ/mol)
        G96Bond       G96Angle    Proper Dih.  Improper Dih.          LJ-14
    2.34617e+03    3.65105e+03    2.73929e+03    1.01951e+03   -2.86545e+02
     Coulomb-14        LJ (SR)  Disper. corr.   Coulomb (SR)   Coul. recip.
    2.81584e+04    5.83227e+04   -4.33115e+03   -4.97543e+05    3.00269e+03
      Potential    Kinetic En.   Total Energy  Conserved En.    Temperature
   -4.02921e+05    7.23331e+04   -3.30588e+05    9.93399e+07    3.00072e+02
 Pres. DC (bar) Pressure (bar)   Constr. rmsd
   -2.44169e+02   -1.84284e+01    0.00000e+00

           Step           Time
      450695000   901390.00000

   Energies (kJ/mol)
        G96Bond       G96Angle    Proper Dih.  Improper Dih.          LJ-14
    2.39160e+03    3.50697e+03    2.83311e+03    1.07877e+03   -2.77093e+02
     Coulomb-14        LJ (SR)  Disper. corr.   Coulomb (SR)   Coul. recip.
    2.82423e+04    5.94575e+04   -4.34203e+03   -4.99693e+05    3.01652e+03
      Potential    Kinetic En.   Total Energy  Conserved En.    Temperature
   -4.03785e+05    7.32954e+04   -3.30490e+05    9.93403e+07    3.04063e+02
 Pres. DC (bar) Pressure (bar)   Constr. rmsd
   -2.45396e+02    1.82311e+02    0.00000e+00

           Step           Time
      450700000   901400.00000

   Energies (kJ/mol)
        G96Bond       G96Angle    Proper Dih.  Improper Dih.          LJ-14
    2.33596e+03    3.60580e+03    2.79174e+03    1.05662e+03   -3.15719e+02
     Coulomb-14        LJ (SR)  Disper. corr.   Coulomb (SR)   Coul. recip.
    2.80765e+04    5.99556e+04   -4.36142e+03   -5.00569e+05    2.99983e+03
      Potential    Kinetic En.   Total Energy  Conserved En.    Temperature
   -4.04424e+05    7.18210e+04   -3.32603e+05    9.93416e+07    2.97947e+02
 Pres. DC (bar) Pressure (bar)   Constr. rmsd
   -2.47590e+02    3.35165e+02    0.00000e+00

           Step           Time
      450705000   901410.00000

   Energies (kJ/mol)
        G96Bond       G96Angle    Proper Dih.  Improper Dih.          LJ-14
    2.28936e+03    3.77914e+03    2.80309e+03    1.10735e+03   -3.11060e+02
     Coulomb-14        LJ (SR)  Disper. corr.   Coulomb (SR)   Coul. recip.
    2.80585e+04    5.91453e+04   -4.34953e+03   -4.98229e+05    3.12345e+03
      Potential    Kinetic En.   Total Energy  Conserved En.    Temperature
   -4.02584e+05    7.23410e+04   -3.30243e+05    9.93430e+07    3.00104e+02
 Pres. DC (bar) Pressure (bar)   Constr. rmsd
   -2.46243e+02    1.71438e+02    0.00000e+00

           Step           Time
      450710000   901420.00000

   Energies (kJ/mol)
        G96Bond       G96Angle    Proper Dih.  Improper Dih.          LJ-14
    2.55983e+03    3.73303e+03    2.82205e+03    1.06242e+03   -3.96294e+02
     Coulomb-14        LJ (SR)  Disper. corr.   Coulomb (SR)   Coul. recip.
    2.79579e+04    5.82563e+04   -4.35912e+03   -4.96540e+05    3.02289e+03
      Potential    Kinetic En.   Total Energy  Conserved En.    Temperature
   -4.01881e+05    7.23533e+04   -3.29527e+05    9.93438e+07    3.00155e+02
 Pres. DC (bar) Pressure (bar)   Constr. rmsd
   -2.47329e+02   -6.84580e+00    0.00000e+00

           Step           Time
      450715000   901430.00000

   Energies (kJ/mol)
        G96Bond       G96Angle    Proper Dih.  Improper Dih.          LJ-14
    2.42266e+03    3.57407e+03    2.81182e+03    1.11222e+03   -2.99142e+02
     Coulomb-14        LJ (SR)  Disper. corr.   Coulomb (SR)   Coul. recip.
    2.80228e+04    6.01406e+04   -4.38996e+03   -4.99986e+05    2.97070e+03
      Potential    Kinetic En.   Total Energy  Conserved En.    Temperature
   -4.03620e+05    7.32499e+04   -3.30370e+05    9.93463e+07    3.03875e+02
 Pres. DC (bar) Pressure (bar)   Constr. rmsd
   -2.50837e+02    4.77917e+02    0.00000e+00

           Step           Time
      450720000   901440.00000

   Energies (kJ/mol)
        G96Bond       G96Angle    Proper Dih.  Improper Dih.          LJ-14
    2.15974e+03    3.75504e+03    2.82463e+03    1.08440e+03   -3.20026e+02
     Coulomb-14        LJ (SR)  Disper. corr.   Coulomb (SR)   Coul. recip.
    2.80410e+04    5.80025e+04   -4.30528e+03   -4.96993e+05    3.09711e+03
      Potential    Kinetic En.   Total Energy  Conserved En.    Temperature
   -4.02654e+05    7.24184e+04   -3.30235e+05    9.93473e+07    3.00425e+02
 Pres. DC (bar) Pressure (bar)   Constr. rmsd
   -2.41264e+02   -1.41645e+02    0.00000e+00

           Step           Time
      450725000   901450.00000

   Energies (kJ/mol)
        G96Bond       G96Angle    Proper Dih.  Improper Dih.          LJ-14
    2.25632e+03    3.74435e+03    2.68964e+03    1.12759e+03   -3.50811e+02
     Coulomb-14        LJ (SR)  Disper. corr.   Coulomb (SR)   Coul. recip.
    2.79886e+04    5.80571e+04   -4.35014e+03   -4.97852e+05    2.88316e+03
      Potential    Kinetic En.   Total Energy  Conserved En.    Temperature
   -4.03807e+05    7.20943e+04   -3.31712e+05    9.93480e+07    2.99081e+02
 Pres. DC (bar) Pressure (bar)   Constr. rmsd
   -2.46312e+02   -8.94073e+01    0.00000e+00

           Step           Time
      450730000   901460.00000

   Energies (kJ/mol)
        G96Bond       G96Angle    Proper Dih.  Improper Dih.          LJ-14
    2.41105e+03    3.61878e+03    2.73884e+03    9.64809e+02   -2.93817e+02
     Coulomb-14        LJ (SR)  Disper. corr.   Coulomb (SR)   Coul. recip.
    2.78501e+04    5.82222e+04   -4.28438e+03   -4.96999e+05    3.01013e+03
      Potential    Kinetic En.   Total Energy  Conserved En.    Temperature
   -4.02761e+05    7.29854e+04   -3.29776e+05    9.93493e+07    3.02778e+02
 Pres. DC (bar) Pressure (bar)   Constr. rmsd
   -2.38930e+02   -2.93337e+02    0.00000e+00

           Step           Time
      450735000   901470.00000

   Energies (kJ/mol)
        G96Bond       G96Angle    Proper Dih.  Improper Dih.          LJ-14
    2.24088e+03    3.69338e+03    2.72946e+03    1.04854e+03   -2.73158e+02
     Coulomb-14        LJ (SR)  Disper. corr.   Coulomb (SR)   Coul. recip.
    2.78262e+04    5.98961e+04   -4.37680e+03   -5.00449e+05    3.03375e+03
      Potential    Kinetic En.   Total Energy  Conserved En.    Temperature
   -4.04631e+05    7.25578e+04   -3.32073e+05    9.93506e+07    3.01003e+02
 Pres. DC (bar) Pressure (bar)   Constr. rmsd
   -2.49337e+02    2.68178e+02    0.00000e+00

           Step           Time
      450740000   901480.00000

   Energies (kJ/mol)
        G96Bond       G96Angle    Proper Dih.  Improper Dih.          LJ-14
    2.33846e+03    3.69266e+03    2.78908e+03    1.05822e+03   -2.77505e+02
     Coulomb-14        LJ (SR)  Disper. corr.   Coulomb (SR)   Coul. recip.
    2.79072e+04    5.95068e+04   -4.37810e+03   -4.99760e+05    2.99962e+03
      Potential    Kinetic En.   Total Energy  Conserved En.    Temperature
   -4.04124e+05    7.17187e+04   -3.32405e+05    9.93521e+07    2.97523e+02
 Pres. DC (bar) Pressure (bar)   Constr. rmsd
   -2.49484e+02    2.46353e+02    0.00000e+00

           Step           Time
      450745000   901490.00000

   Energies (kJ/mol)
        G96Bond       G96Angle    Proper Dih.  Improper Dih.          LJ-14
    2.34268e+03    3.66648e+03    2.84770e+03    1.04368e+03   -3.52673e+02
     Coulomb-14        LJ (SR)  Disper. corr.   Coulomb (SR)   Coul. recip.
    2.79584e+04    5.82162e+04   -4.29610e+03   -4.97631e+05    3.04597e+03
      Potential    Kinetic En.   Total Energy  Conserved En.    Temperature
   -4.03159e+05    7.20744e+04   -3.31085e+05    9.93534e+07    2.98998e+02
 Pres. DC (bar) Pressure (bar)   Constr. rmsd
   -2.40239e+02   -1.81080e+02    0.00000e+00

           Step           Time
      450750000   901500.00000

   Energies (kJ/mol)
        G96Bond       G96Angle    Proper Dih.  Improper Dih.          LJ-14
    2.32620e+03    3.65457e+03    2.78986e+03    1.05994e+03   -3.21976e+02
     Coulomb-14        LJ (SR)  Disper. corr.   Coulomb (SR)   Coul. recip.
    2.78276e+04    5.73714e+04   -4.28492e+03   -4.95324e+05    2.97084e+03
      Potential    Kinetic En.   Total Energy  Conserved En.    Temperature
   -4.01930e+05    7.19510e+04   -3.29979e+05    9.93547e+07    2.98486e+02
 Pres. DC (bar) Pressure (bar)   Constr. rmsd
   -2.38991e+02   -2.64355e+02    0.00000e+00

           Step           Time
      450755000   901510.00000

   Energies (kJ/mol)
        G96Bond       G96Angle    Proper Dih.  Improper Dih.          LJ-14
    2.46296e+03    3.63580e+03    2.83638e+03    1.10990e+03   -3.38334e+02
     Coulomb-14        LJ (SR)  Disper. corr.   Coulomb (SR)   Coul. recip.
    2.80358e+04    5.86509e+04   -4.32948e+03   -4.98134e+05    2.97237e+03
      Potential    Kinetic En.   Total Energy  Conserved En.    Temperature
   -4.03097e+05    7.29700e+04   -3.30127e+05    9.93567e+07    3.02714e+02
 Pres. DC (bar) Pressure (bar)   Constr. rmsd
   -2.43981e+02   -2.86635e+02    0.00000e+00

           Step           Time
      450760000   901520.00000

   Energies (kJ/mol)
        G96Bond       G96Angle    Proper Dih.  Improper Dih.          LJ-14
    2.34666e+03    3.66207e+03    2.74982e+03    1.05237e+03   -3.39951e+02
     Coulomb-14        LJ (SR)  Disper. corr.   Coulomb (SR)   Coul. recip.
    2.77697e+04    5.97676e+04   -4.33796e+03   -4.98391e+05    2.92522e+03
      Potential    Kinetic En.   Total Energy  Conserved En.    Temperature
   -4.02795e+05    7.23096e+04   -3.30486e+05    9.93573e+07    2.99974e+02
 Pres. DC (bar) Pressure (bar)   Constr. rmsd
   -2.44937e+02    3.51785e+01    0.00000e+00

           Step           Time
      450765000   901530.00000

   Energies (kJ/mol)
        G96Bond       G96Angle    Proper Dih.  Improper Dih.          LJ-14
    2.23803e+03    3.72484e+03    2.80738e+03    1.10771e+03   -2.80905e+02
     Coulomb-14        LJ (SR)  Disper. corr.   Coulomb (SR)   Coul. recip.
    2.77160e+04    5.87222e+04   -4.34084e+03   -4.97697e+05    3.02393e+03
      Potential    Kinetic En.   Total Energy  Conserved En.    Temperature
   -4.02978e+05    7.21941e+04   -3.30784e+05    9.93583e+07    2.99495e+02
 Pres. DC (bar) Pressure (bar)   Constr. rmsd
   -2.45262e+02   -4.63302e+01    0.00000e+00

           Step           Time
      450770000   901540.00000

   Energies (kJ/mol)
        G96Bond       G96Angle    Proper Dih.  Improper Dih.          LJ-14
    2.21568e+03    3.51456e+03    2.78111e+03    1.05249e+03   -3.29204e+02
     Coulomb-14        LJ (SR)  Disper. corr.   Coulomb (SR)   Coul. recip.
    2.81008e+04    5.91091e+04   -4.34926e+03   -4.99519e+05    2.95325e+03
      Potential    Kinetic En.   Total Energy  Conserved En.    Temperature
   -4.04470e+05    7.19504e+04   -3.32520e+05    9.93587e+07    2.98484e+02
 Pres. DC (bar) Pressure (bar)   Constr. rmsd
   -2.46212e+02    7.17305e+01    0.00000e+00

           Step           Time
      450775000   901550.00000

   Energies (kJ/mol)
        G96Bond       G96Angle    Proper Dih.  Improper Dih.          LJ-14
    2.47107e+03    3.74610e+03    2.85810e+03    1.16596e+03   -2.42316e+02
     Coulomb-14        LJ (SR)  Disper. corr.   Coulomb (SR)   Coul. recip.
    2.78755e+04    5.97759e+04   -4.33355e+03   -5.00166e+05    3.03181e+03
      Potential    Kinetic En.   Total Energy  Conserved En.    Temperature
   -4.03818e+05    7.25311e+04   -3.31286e+05    9.93592e+07    3.00893e+02
 Pres. DC (bar) Pressure (bar)   Constr. rmsd
   -2.44439e+02    1.82613e+02    0.00000e+00

           Step           Time
      450780000   901560.00000

   Energies (kJ/mol)
        G96Bond       G96Angle    Proper Dih.  Improper Dih.          LJ-14
    2.41599e+03    3.71170e+03    2.74117e+03    1.14036e+03   -2.97393e+02
     Coulomb-14        LJ (SR)  Disper. corr.   Coulomb (SR)   Coul. recip.
    2.80066e+04    5.86017e+04   -4.30955e+03   -4.96690e+05    3.10414e+03
      Potential    Kinetic En.   Total Energy  Conserved En.    Temperature
   -4.01575e+05    7.26437e+04   -3.28931e+05    9.93595e+07    3.01360e+02
 Pres. DC (bar) Pressure (bar)   Constr. rmsd
   -2.41743e+02   -2.46705e+02    0.00000e+00

           Step           Time
      450785000   901570.00000

   Energies (kJ/mol)
        G96Bond       G96Angle    Proper Dih.  Improper Dih.          LJ-14
    2.40480e+03    3.76885e+03    2.89868e+03    1.12031e+03   -3.53490e+02
     Coulomb-14        LJ (SR)  Disper. corr.   Coulomb (SR)   Coul. recip.
    2.78224e+04    5.67807e+04   -4.24813e+03   -4.94131e+05    3.04761e+03
      Potential    Kinetic En.   Total Energy  Conserved En.    Temperature
   -4.00889e+05    7.33397e+04   -3.27549e+05    9.93613e+07    3.04247e+02
 Pres. DC (bar) Pressure (bar)   Constr. rmsd
   -2.34910e+02   -6.80311e+02    0.00000e+00

           Step           Time
      450790000   901580.00000

   Energies (kJ/mol)
        G96Bond       G96Angle    Proper Dih.  Improper Dih.          LJ-14
    2.24830e+03    3.58726e+03    2.74812e+03    1.05293e+03   -2.46605e+02
     Coulomb-14        LJ (SR)  Disper. corr.   Coulomb (SR)   Coul. recip.
    2.80213e+04    5.77185e+04   -4.27203e+03   -4.96546e+05    3.01251e+03
      Potential    Kinetic En.   Total Energy  Conserved En.    Temperature
   -4.02676e+05    7.25788e+04   -3.30097e+05    9.93645e+07    3.01091e+02
 Pres. DC (bar) Pressure (bar)   Constr. rmsd
   -2.37557e+02   -3.49215e+02    0.00000e+00

           Step           Time
      450795000   901590.00000

   Energies (kJ/mol)
        G96Bond       G96Angle    Proper Dih.  Improper Dih.          LJ-14
    2.26958e+03    3.72651e+03    2.78646e+03    1.15128e+03   -3.39815e+02
     Coulomb-14        LJ (SR)  Disper. corr.   Coulomb (SR)   Coul. recip.
    2.79453e+04    5.84785e+04   -4.29917e+03   -4.97600e+05    3.04499e+03
      Potential    Kinetic En.   Total Energy  Conserved En.    Temperature
   -4.02836e+05    7.19881e+04   -3.30848e+05    9.93653e+07    2.98640e+02
 Pres. DC (bar) Pressure (bar)   Constr. rmsd
   -2.40581e+02   -4.83232e+02    0.00000e+00

           Step           Time
      450800000   901600.00000

   Energies (kJ/mol)
        G96Bond       G96Angle    Proper Dih.  Improper Dih.          LJ-14
    2.18195e+03    3.65308e+03    2.93354e+03    1.07611e+03   -3.01898e+02
     Coulomb-14        LJ (SR)  Disper. corr.   Coulomb (SR)   Coul. recip.
    2.81154e+04    6.00830e+04   -4.34300e+03   -4.99677e+05    3.05909e+03
      Potential    Kinetic En.   Total Energy  Conserved En.    Temperature
   -4.03220e+05    7.23473e+04   -3.30872e+05    9.93674e+07    3.00130e+02
 Pres. DC (bar) Pressure (bar)   Constr. rmsd
   -2.45506e+02    1.96433e+02    0.00000e+00

           Step           Time
      450805000   901610.00000

   Energies (kJ/mol)
        G96Bond       G96Angle    Proper Dih.  Improper Dih.          LJ-14
    2.22705e+03    3.51790e+03    2.80824e+03    1.15920e+03   -3.25248e+02
     Coulomb-14        LJ (SR)  Disper. corr.   Coulomb (SR)   Coul. recip.
    2.80833e+04    5.95407e+04   -4.37687e+03   -4.99158e+05    2.88343e+03
      Potential    Kinetic En.   Total Energy  Conserved En.    Temperature
   -4.03640e+05    7.18665e+04   -3.31774e+05    9.93683e+07    2.98136e+02
 Pres. DC (bar) Pressure (bar)   Constr. rmsd
   -2.49344e+02    3.78355e+02    0.00000e+00

           Step           Time
      450810000   901620.00000

   Energies (kJ/mol)
        G96Bond       G96Angle    Proper Dih.  Improper Dih.          LJ-14
    2.27039e+03    3.83196e+03    2.77929e+03    1.11466e+03   -2.59467e+02
     Coulomb-14        LJ (SR)  Disper. corr.   Coulomb (SR)   Coul. recip.
    2.79781e+04    5.87570e+04   -4.31296e+03   -4.97153e+05    3.02164e+03
      Potential    Kinetic En.   Total Energy  Conserved En.    Temperature
   -4.01973e+05    7.24791e+04   -3.29494e+05    9.93690e+07    3.00677e+02
 Pres. DC (bar) Pressure (bar)   Constr. rmsd
   -2.42125e+02    5.56462e+01    0.00000e+00

           Step           Time
      450815000   901630.00000

   Energies (kJ/mol)
        G96Bond       G96Angle    Proper Dih.  Improper Dih.          LJ-14
    2.31822e+03    3.69301e+03    2.70896e+03    1.06171e+03   -3.09510e+02
     Coulomb-14        LJ (SR)  Disper. corr.   Coulomb (SR)   Coul. recip.
    2.78452e+04    5.84694e+04   -4.36133e+03   -4.98807e+05    3.03135e+03
      Potential    Kinetic En.   Total Energy  Conserved En.    Temperature
   -4.04351e+05    7.20067e+04   -3.32344e+05    9.93694e+07    2.98718e+02
 Pres. DC (bar) Pressure (bar)   Constr. rmsd
   -2.47580e+02   -2.56821e+02    0.00000e+00

           Step           Time
      450820000   901640.00000

   Energies (kJ/mol)
        G96Bond       G96Angle    Proper Dih.  Improper Dih.          LJ-14
    2.28177e+03    3.65980e+03    2.82006e+03    1.07618e+03   -2.48830e+02
     Coulomb-14        LJ (SR)  Disper. corr.   Coulomb (SR)   Coul. recip.
    2.77855e+04    6.02741e+04   -4.36376e+03   -5.01114e+05    3.01918e+03
      Potential    Kinetic En.   Total Energy  Conserved En.    Temperature
   -4.04810e+05    7.16908e+04   -3.33119e+05    9.93699e+07    2.97407e+02
 Pres. DC (bar) Pressure (bar)   Constr. rmsd
   -2.47855e+02    3.62631e+02    0.00000e+00

           Step           Time
      450825000   901650.00000

   Energies (kJ/mol)
        G96Bond       G96Angle    Proper Dih.  Improper Dih.          LJ-14
    2.45468e+03    3.81132e+03    2.79628e+03    1.13852e+03   -2.82407e+02
     Coulomb-14        LJ (SR)  Disper. corr.   Coulomb (SR)   Coul. recip.
    2.80297e+04    5.77481e+04   -4.34824e+03   -4.95845e+05    2.97170e+03
      Potential    Kinetic En.   Total Energy  Conserved En.    Temperature
   -4.01525e+05    7.36877e+04   -3.27838e+05    9.93706e+07    3.05691e+02
 Pres. DC (bar) Pressure (bar)   Constr. rmsd
   -2.46098e+02   -9.81755e+01    0.00000e+00

           Step           Time
      450830000   901660.00000

   Energies (kJ/mol)
        G96Bond       G96Angle    Proper Dih.  Improper Dih.          LJ-14
    2.41048e+03    3.73294e+03    2.78938e+03    1.08801e+03   -2.98940e+02
     Coulomb-14        LJ (SR)  Disper. corr.   Coulomb (SR)   Coul. recip.
    2.77624e+04    5.84908e+04   -4.30974e+03   -4.97594e+05    3.01619e+03
      Potential    Kinetic En.   Total Energy  Conserved En.    Temperature
   -4.02913e+05    7.16866e+04   -3.31226e+05    9.93716e+07    2.97389e+02
 Pres. DC (bar) Pressure (bar)   Constr. rmsd
   -2.41764e+02   -1.38653e+02    0.00000e+00

           Step           Time
      450835000   901670.00000

   Energies (kJ/mol)
        G96Bond       G96Angle    Proper Dih.  Improper Dih.          LJ-14
    2.33700e+03    3.63535e+03    2.77303e+03    9.73430e+02   -2.41580e+02
     Coulomb-14        LJ (SR)  Disper. corr.   Coulomb (SR)   Coul. recip.
    2.78832e+04    5.86253e+04   -4.29314e+03   -4.98046e+05    2.95520e+03
      Potential    Kinetic En.   Total Energy  Conserved En.    Temperature
   -4.03398e+05    7.25076e+04   -3.30891e+05    9.93727e+07    3.00795e+02
 Pres. DC (bar) Pressure (bar)   Constr. rmsd
   -2.39908e+02   -3.36759e+02    0.00000e+00

           Step           Time
      450840000   901680.00000

   Energies (kJ/mol)
        G96Bond       G96Angle    Proper Dih.  Improper Dih.          LJ-14
    2.28279e+03    3.61624e+03    2.80419e+03    1.12837e+03   -3.25865e+02
     Coulomb-14        LJ (SR)  Disper. corr.   Coulomb (SR)   Coul. recip.
    2.78146e+04    5.80610e+04   -4.31667e+03   -4.97234e+05    2.92893e+03
      Potential    Kinetic En.   Total Energy  Conserved En.    Temperature
   -4.03240e+05    7.16995e+04   -3.31541e+05    9.93753e+07    2.97443e+02
 Pres. DC (bar) Pressure (bar)   Constr. rmsd
   -2.42542e+02   -3.50145e+02    0.00000e+00

           Step           Time
      450845000   901690.00000

   Energies (kJ/mol)
        G96Bond       G96Angle    Proper Dih.  Improper Dih.          LJ-14
    2.39055e+03    3.71079e+03    2.81404e+03    1.16347e+03   -4.02524e+02
     Coulomb-14        LJ (SR)  Disper. corr.   Coulomb (SR)   Coul. recip.
    2.78469e+04    5.91772e+04   -4.35421e+03   -4.98451e+05    2.89822e+03
      Potential    Kinetic En.   Total Energy  Conserved En.    Temperature
   -4.03206e+05    7.24013e+04   -3.30805e+05    9.93758e+07    3.00354e+02
 Pres. DC (bar) Pressure (bar)   Constr. rmsd
   -2.46773e+02    2.84659e+02    0.00000e+00

           Step           Time
      450850000   901700.00000

   Energies (kJ/mol)
        G96Bond       G96Angle    Proper Dih.  Improper Dih.          LJ-14
    2.42545e+03    3.78707e+03    2.70836e+03    1.13371e+03   -3.52739e+02
     Coulomb-14        LJ (SR)  Disper. corr.   Coulomb (SR)   Coul. recip.
    2.78197e+04    5.75456e+04   -4.34329e+03   -4.96238e+05    2.97456e+03
      Potential    Kinetic En.   Total Energy  Conserved En.    Temperature
   -4.02540e+05    7.29168e+04   -3.29623e+05    9.93761e+07    3.02493e+02
 Pres. DC (bar) Pressure (bar)   Constr. rmsd
   -2.45538e+02   -1.71955e+02    0.00000e+00

           Step           Time
      450855000   901710.00000

   Energies (kJ/mol)
        G96Bond       G96Angle    Proper Dih.  Improper Dih.          LJ-14
    2.35417e+03    3.71934e+03    2.84055e+03    1.07742e+03   -3.10769e+02
     Coulomb-14        LJ (SR)  Disper. corr.   Coulomb (SR)   Coul. recip.
    2.78951e+04    5.93887e+04   -4.34533e+03   -4.97346e+05    2.97332e+03
      Potential    Kinetic En.   Total Energy  Conserved En.    Temperature
   -4.01753e+05    7.28808e+04   -3.28873e+05    9.93767e+07    3.02344e+02
 Pres. DC (bar) Pressure (bar)   Constr. rmsd
   -2.45769e+02    1.76317e+02    0.00000e+00

           Step           Time
      450860000   901720.00000

   Energies (kJ/mol)
        G96Bond       G96Angle    Proper Dih.  Improper Dih.          LJ-14
    2.37715e+03    3.68127e+03    2.81257e+03    1.11147e+03   -3.16412e+02
     Coulomb-14        LJ (SR)  Disper. corr.   Coulomb (SR)   Coul. recip.
    2.79650e+04    5.80273e+04   -4.32594e+03   -4.96748e+05    3.03416e+03
      Potential    Kinetic En.   Total Energy  Conserved En.    Temperature
   -4.02381e+05    7.21489e+04   -3.30232e+05    9.93776e+07    2.99307e+02
 Pres. DC (bar) Pressure (bar)   Constr. rmsd
   -2.43583e+02   -1.02024e+02    0.00000e+00

           Step           Time
      450865000   901730.00000

   Energies (kJ/mol)
        G96Bond       G96Angle    Proper Dih.  Improper Dih.          LJ-14
    2.32189e+03    3.74209e+03    2.84917e+03    1.19007e+03   -2.92138e+02
     Coulomb-14        LJ (SR)  Disper. corr.   Coulomb (SR)   Coul. recip.
    2.79333e+04    5.86088e+04   -4.31382e+03   -4.97944e+05    2.95341e+03
      Potential    Kinetic En.   Total Energy  Conserved En.    Temperature
   -4.02952e+05    7.31915e+04   -3.29760e+05    9.93782e+07    3.03632e+02
 Pres. DC (bar) Pressure (bar)   Constr. rmsd
   -2.42221e+02   -6.33680e+01    0.00000e+00

           Step           Time
      450870000   901740.00000

   Energies (kJ/mol)
        G96Bond       G96Angle    Proper Dih.  Improper Dih.          LJ-14
    2.22849e+03    3.76274e+03    2.88174e+03    1.09082e+03   -3.87694e+02
     Coulomb-14        LJ (SR)  Disper. corr.   Coulomb (SR)   Coul. recip.
    2.79161e+04    5.63731e+04   -4.29071e+03   -4.94187e+05    3.03969e+03
      Potential    Kinetic En.   Total Energy  Conserved En.    Temperature
   -4.01573e+05    7.26746e+04   -3.28898e+05    9.93789e+07    3.01488e+02
 Pres. DC (bar) Pressure (bar)   Constr. rmsd
   -2.39636e+02   -6.39018e+02    0.00000e+00

           Step           Time
      450875000   901750.00000

   Energies (kJ/mol)
        G96Bond       G96Angle    Proper Dih.  Improper Dih.          LJ-14
    2.24403e+03    3.69863e+03    2.87644e+03    1.14280e+03   -3.50349e+02
     Coulomb-14        LJ (SR)  Disper. corr.   Coulomb (SR)   Coul. recip.
    2.78559e+04    5.89940e+04   -4.33955e+03   -4.97831e+05    3.01826e+03
      Potential    Kinetic En.   Total Energy  Conserved En.    Temperature
   -4.02691e+05    7.25562e+04   -3.30134e+05    9.93807e+07    3.00997e+02
 Pres. DC (bar) Pressure (bar)   Constr. rmsd
   -2.45116e+02    2.95067e+01    0.00000e+00

           Step           Time
      450880000   901760.00000

   Energies (kJ/mol)
        G96Bond       G96Angle    Proper Dih.  Improper Dih.          LJ-14
    2.25380e+03    3.76973e+03    2.78192e+03    1.18030e+03   -3.21579e+02
     Coulomb-14        LJ (SR)  Disper. corr.   Coulomb (SR)   Coul. recip.
    2.77625e+04    5.83589e+04   -4.35719e+03   -4.97200e+05    2.94874e+03
      Potential    Kinetic En.   Total Energy  Conserved En.    Temperature
   -4.02823e+05    7.25967e+04   -3.30227e+05    9.93810e+07    3.01165e+02
 Pres. DC (bar) Pressure (bar)   Constr. rmsd
   -2.47110e+02    3.80670e+01    0.00000e+00

           Step           Time
      450885000   901770.00000

   Energies (kJ/mol)
        G96Bond       G96Angle    Proper Dih.  Improper Dih.          LJ-14
    2.43648e+03    3.79499e+03    2.68028e+03    1.13733e+03   -2.27139e+02
     Coulomb-14        LJ (SR)  Disper. corr.   Coulomb (SR)   Coul. recip.
    2.79847e+04    5.75190e+04   -4.30766e+03   -4.95309e+05    2.99375e+03
      Potential    Kinetic En.   Total Energy  Conserved En.    Temperature
   -4.01297e+05    7.24811e+04   -3.28816e+05    9.93819e+07    3.00685e+02
 Pres. DC (bar) Pressure (bar)   Constr. rmsd
   -2.41531e+02   -2.36540e+02    0.00000e+00

           Step           Time
      450890000   901780.00000

   Energies (kJ/mol)
        G96Bond       G96Angle    Proper Dih.  Improper Dih.          LJ-14
    2.31852e+03    3.72141e+03    2.75864e+03    1.11388e+03   -3.41230e+02
     Coulomb-14        LJ (SR)  Disper. corr.   Coulomb (SR)   Coul. recip.
    2.80327e+04    5.87532e+04   -4.33664e+03   -4.98223e+05    2.92686e+03
      Potential    Kinetic En.   Total Energy  Conserved En.    Temperature
   -4.03275e+05    7.23079e+04   -3.30967e+05    9.93821e+07    2.99967e+02
 Pres. DC (bar) Pressure (bar)   Constr. rmsd
   -2.44788e+02   -8.65745e+01    0.00000e+00

           Step           Time
      450895000   901790.00000

   Energies (kJ/mol)
        G96Bond       G96Angle    Proper Dih.  Improper Dih.          LJ-14
    2.41034e+03    3.73833e+03    2.84953e+03    1.07126e+03   -3.26936e+02
     Coulomb-14        LJ (SR)  Disper. corr.   Coulomb (SR)   Coul. recip.
    2.79456e+04    5.88856e+04   -4.31461e+03   -4.98308e+05    3.00726e+03
      Potential    Kinetic En.   Total Energy  Conserved En.    Temperature
   -4.03042e+05    7.21575e+04   -3.30884e+05    9.93828e+07    2.99343e+02
 Pres. DC (bar) Pressure (bar)   Constr. rmsd
   -2.42310e+02   -2.99535e+01    0.00000e+00

           Step           Time
      450900000   901800.00000

   Energies (kJ/mol)
        G96Bond       G96Angle    Proper Dih.  Improper Dih.          LJ-14
    2.42948e+03    3.61628e+03    2.73294e+03    1.03621e+03   -3.23443e+02
     Coulomb-14        LJ (SR)  Disper. corr.   Coulomb (SR)   Coul. recip.
    2.77432e+04    5.87543e+04   -4.34466e+03   -4.98414e+05    3.06157e+03
      Potential    Kinetic En.   Total Energy  Conserved En.    Temperature
   -4.03708e+05    7.17674e+04   -3.31941e+05    9.93829e+07    2.97725e+02
 Pres. DC (bar) Pressure (bar)   Constr. rmsd
   -2.45693e+02   -1.26310e+01    0.00000e+00

           Step           Time
      450905000   901810.00000

   Energies (kJ/mol)
        G96Bond       G96Angle    Proper Dih.  Improper Dih.          LJ-14
    2.39413e+03    3.53388e+03    2.76598e+03    1.12815e+03   -2.50628e+02
     Coulomb-14        LJ (SR)  Disper. corr.   Coulomb (SR)   Coul. recip.
    2.80886e+04    6.09768e+04   -4.37195e+03   -5.00608e+05    3.00942e+03
      Potential    Kinetic En.   Total Energy  Conserved En.    Temperature
   -4.03334e+05    7.30376e+04   -3.30296e+05    9.93835e+07    3.02994e+02
 Pres. DC (bar) Pressure (bar)   Constr. rmsd
   -2.48786e+02    5.88834e+02    0.00000e+00

           Step           Time
      450910000   901820.00000

   Energies (kJ/mol)
        G96Bond       G96Angle    Proper Dih.  Improper Dih.          LJ-14
    2.23888e+03    3.64117e+03    2.71820e+03    1.15516e+03   -2.73294e+02
     Coulomb-14        LJ (SR)  Disper. corr.   Coulomb (SR)   Coul. recip.
    2.79437e+04    5.89569e+04   -4.33706e+03   -4.98188e+05    2.87484e+03
      Potential    Kinetic En.   Total Energy  Conserved En.    Temperature
   -4.03270e+05    7.16957e+04   -3.31574e+05    9.93842e+07    2.97427e+02
 Pres. DC (bar) Pressure (bar)   Constr. rmsd
   -2.44835e+02    1.25274e+02    0.00000e+00

           Step           Time
      450915000   901830.00000

   Energies (kJ/mol)
        G96Bond       G96Angle    Proper Dih.  Improper Dih.          LJ-14
    2.31632e+03    3.62059e+03    2.80307e+03    1.06548e+03   -3.18529e+02
     Coulomb-14        LJ (SR)  Disper. corr.   Coulomb (SR)   Coul. recip.
    2.80348e+04    5.88661e+04   -4.36648e+03   -4.99244e+05    2.99279e+03
      Potential    Kinetic En.   Total Energy  Conserved En.    Temperature
   -4.04230e+05    7.22554e+04   -3.31974e+05    9.93850e+07    2.99749e+02
 Pres. DC (bar) Pressure (bar)   Constr. rmsd
   -2.48164e+02    7.04435e+01    0.00000e+00

           Step           Time
      450920000   901840.00000

   Energies (kJ/mol)
        G96Bond       G96Angle    Proper Dih.  Improper Dih.          LJ-14
    2.37354e+03    3.63660e+03    2.80148e+03    1.14426e+03   -3.18868e+02
     Coulomb-14        LJ (SR)  Disper. corr.   Coulomb (SR)   Coul. recip.
    2.80485e+04    5.72132e+04   -4.29823e+03   -4.96120e+05    3.00968e+03
      Potential    Kinetic En.   Total Energy  Conserved En.    Temperature
   -4.02510e+05    7.22018e+04   -3.30308e+05    9.93858e+07    2.99527e+02
 Pres. DC (bar) Pressure (bar)   Constr. rmsd
   -2.40476e+02   -4.45486e+02    0.00000e+00

           Step           Time
      450925000   901850.00000

   Energies (kJ/mol)
        G96Bond       G96Angle    Proper Dih.  Improper Dih.          LJ-14
    2.40887e+03    3.78633e+03    2.71730e+03    1.09472e+03   -2.91171e+02
     Coulomb-14        LJ (SR)  Disper. corr.   Coulomb (SR)   Coul. recip.
    2.79444e+04    5.95493e+04   -4.31412e+03   -4.97648e+05    2.98431e+03
      Potential    Kinetic En.   Total Energy  Conserved En.    Temperature
   -4.01768e+05    7.29043e+04   -3.28863e+05    9.93871e+07    3.02441e+02
 Pres. DC (bar) Pressure (bar)   Constr. rmsd
   -2.42255e+02    3.97498e+01    0.00000e+00

           Step           Time
      450930000   901860.00000

   Energies (kJ/mol)
        G96Bond       G96Angle    Proper Dih.  Improper Dih.          LJ-14
    2.28384e+03    3.72806e+03    2.74875e+03    1.10028e+03   -2.97881e+02
     Coulomb-14        LJ (SR)  Disper. corr.   Coulomb (SR)   Coul. recip.
    2.78738e+04    5.95553e+04   -4.35433e+03   -5.00094e+05    2.95176e+03
      Potential    Kinetic En.   Total Energy  Conserved En.    Temperature
   -4.04505e+05    7.26344e+04   -3.31871e+05    9.93874e+07    3.01321e+02
 Pres. DC (bar) Pressure (bar)   Constr. rmsd
   -2.46786e+02    3.00448e+02    0.00000e+00

           Step           Time
      450935000   901870.00000

   Energies (kJ/mol)
        G96Bond       G96Angle    Proper Dih.  Improper Dih.          LJ-14
    2.21775e+03    3.66649e+03    2.83391e+03    1.08530e+03   -2.94583e+02
     Coulomb-14        LJ (SR)  Disper. corr.   Coulomb (SR)   Coul. recip.
    2.78940e+04    5.83181e+04   -4.34882e+03   -4.98048e+05    2.94984e+03
      Potential    Kinetic En.   Total Energy  Conserved En.    Temperature
   -4.03726e+05    7.12451e+04   -3.32481e+05    9.93895e+07    2.95558e+02
 Pres. DC (bar) Pressure (bar)   Constr. rmsd
   -2.46163e+02    5.16795e+01    0.00000e+00

           Step           Time
      450940000   901880.00000

   Energies (kJ/mol)
        G96Bond       G96Angle    Proper Dih.  Improper Dih.          LJ-14
    2.28192e+03    3.52221e+03    2.82975e+03    1.04622e+03   -2.90280e+02
     Coulomb-14        LJ (SR)  Disper. corr.   Coulomb (SR)   Coul. recip.
    2.80525e+04    5.89805e+04   -4.34346e+03   -4.98256e+05    3.00550e+03
      Potential    Kinetic En.   Total Energy  Conserved En.    Temperature
   -4.03172e+05    7.21216e+04   -3.31050e+05    9.93909e+07    2.99194e+02
 Pres. DC (bar) Pressure (bar)   Constr. rmsd
   -2.45557e+02    1.87407e+02    0.00000e+00

           Step           Time
      450945000   901890.00000

   Energies (kJ/mol)
        G96Bond       G96Angle    Proper Dih.  Improper Dih.          LJ-14
    2.25377e+03    3.57322e+03    2.78240e+03    1.10869e+03   -2.74849e+02
     Coulomb-14        LJ (SR)  Disper. corr.   Coulomb (SR)   Coul. recip.
    2.80476e+04    5.90962e+04   -4.35067e+03   -4.99296e+05    2.93274e+03
      Potential    Kinetic En.   Total Energy  Conserved En.    Temperature
   -4.04126e+05    7.17775e+04   -3.32349e+05    9.93921e+07    2.97767e+02
 Pres. DC (bar) Pressure (bar)   Constr. rmsd
   -2.46372e+02    1.76131e+02    0.00000e+00

           Step           Time
      450950000   901900.00000

   Energies (kJ/mol)
        G96Bond       G96Angle    Proper Dih.  Improper Dih.          LJ-14
    2.14867e+03    3.48544e+03    2.76542e+03    1.07681e+03   -3.00955e+02
     Coulomb-14        LJ (SR)  Disper. corr.   Coulomb (SR)   Coul. recip.
    2.79742e+04    6.01121e+04   -4.39392e+03   -5.01327e+05    2.94666e+03
      Potential    Kinetic En.   Total Energy  Conserved En.    Temperature
   -4.05513e+05    7.18372e+04   -3.33675e+05    9.93929e+07    2.98014e+02
 Pres. DC (bar) Pressure (bar)   Constr. rmsd
   -2.51289e+02    6.19462e+02    0.00000e+00

           Step           Time
      450955000   901910.00000

   Energies (kJ/mol)
        G96Bond       G96Angle    Proper Dih.  Improper Dih.          LJ-14
    2.40258e+03    3.79124e+03    2.84759e+03    1.13258e+03   -3.42502e+02
     Coulomb-14        LJ (SR)  Disper. corr.   Coulomb (SR)   Coul. recip.
    2.78503e+04    5.91103e+04   -4.29936e+03   -4.96722e+05    2.99952e+03
      Potential    Kinetic En.   Total Energy  Conserved En.    Temperature
   -4.01230e+05    7.28301e+04   -3.28400e+05    9.93940e+07    3.02133e+02
 Pres. DC (bar) Pressure (bar)   Constr. rmsd
   -2.40603e+02    5.66933e+01    0.00000e+00

           Step           Time
      450960000   901920.00000

   Energies (kJ/mol)
        G96Bond       G96Angle    Proper Dih.  Improper Dih.          LJ-14
    2.29432e+03    3.58223e+03    2.84601e+03    1.03954e+03   -3.28284e+02
     Coulomb-14        LJ (SR)  Disper. corr.   Coulomb (SR)   Coul. recip.
    2.80403e+04    5.80089e+04   -4.32157e+03   -4.96818e+05    3.09832e+03
      Potential    Kinetic En.   Total Energy  Conserved En.    Temperature
   -4.02558e+05    7.29074e+04   -3.29651e+05    9.93943e+07    3.02454e+02
 Pres. DC (bar) Pressure (bar)   Constr. rmsd
   -2.43091e+02   -1.05778e+02    0.00000e+00

           Step           Time
      450965000   901930.00000

   Energies (kJ/mol)
        G96Bond       G96Angle    Proper Dih.  Improper Dih.          LJ-14
    2.30827e+03    3.67371e+03    2.76218e+03    1.11407e+03   -3.34090e+02
     Coulomb-14        LJ (SR)  Disper. corr.   Coulomb (SR)   Coul. recip.
    2.80319e+04    5.86588e+04   -4.33796e+03   -4.97581e+05    3.05053e+03
      Potential    Kinetic En.   Total Energy  Conserved En.    Temperature
   -4.02654e+05    7.30201e+04   -3.29633e+05    9.93953e+07    3.02922e+02
 Pres. DC (bar) Pressure (bar)   Constr. rmsd
   -2.44936e+02    1.37230e+02    0.00000e+00

           Step           Time
      450970000   901940.00000

   Energies (kJ/mol)
        G96Bond       G96Angle    Proper Dih.  Improper Dih.          LJ-14
    2.22915e+03    3.51659e+03    2.79336e+03    1.06971e+03   -2.49153e+02
     Coulomb-14        LJ (SR)  Disper. corr.   Coulomb (SR)   Coul. recip.
    2.81294e+04    5.92114e+04   -4.36203e+03   -4.99360e+05    3.02649e+03
      Potential    Kinetic En.   Total Energy  Conserved En.    Temperature
   -4.03995e+05    7.16125e+04   -3.32383e+05    9.93976e+07    2.97082e+02
 Pres. DC (bar) Pressure (bar)   Constr. rmsd
   -2.47659e+02    3.44530e+02    0.00000e+00

           Step           Time
      450975000   901950.00000

   Energies (kJ/mol)
        G96Bond       G96Angle    Proper Dih.  Improper Dih.          LJ-14
    2.28041e+03    3.66367e+03    2.84699e+03    1.08055e+03   -2.89419e+02
     Coulomb-14        LJ (SR)  Disper. corr.   Coulomb (SR)   Coul. recip.
    2.78254e+04    5.90810e+04   -4.31834e+03   -4.97915e+05    2.91310e+03
      Potential    Kinetic En.   Total Energy  Conserved En.    Temperature
   -4.02831e+05    7.23048e+04   -3.30526e+05    9.93995e+07    2.99954e+02
 Pres. DC (bar) Pressure (bar)   Constr. rmsd
   -2.42728e+02    8.39315e+01    0.00000e+00

           Step           Time
      450980000   901960.00000

   Energies (kJ/mol)
        G96Bond       G96Angle    Proper Dih.  Improper Dih.          LJ-14
    2.28678e+03    3.75541e+03    2.72328e+03    1.17377e+03   -3.12473e+02
     Coulomb-14        LJ (SR)  Disper. corr.   Coulomb (SR)   Coul. recip.
    2.79186e+04    6.00692e+04   -4.35736e+03   -5.00258e+05    3.11060e+03
      Potential    Kinetic En.   Total Energy  Conserved En.    Temperature
   -4.03890e+05    7.34542e+04   -3.30436e+05    9.94011e+07    3.04722e+02
 Pres. DC (bar) Pressure (bar)   Constr. rmsd
   -2.47130e+02    1.93190e+02    0.00000e+00

           Step           Time
      450985000   901970.00000

   Energies (kJ/mol)
        G96Bond       G96Angle    Proper Dih.  Improper Dih.          LJ-14
    2.24886e+03    3.72302e+03    2.71334e+03    1.01864e+03   -3.20097e+02
     Coulomb-14        LJ (SR)  Disper. corr.   Coulomb (SR)   Coul. recip.
    2.82290e+04    5.87003e+04   -4.30228e+03   -4.97981e+05    3.01479e+03
      Potential    Kinetic En.   Total Energy  Conserved En.    Temperature
   -4.02956e+05    7.17008e+04   -3.31255e+05    9.94017e+07    2.97448e+02
 Pres. DC (bar) Pressure (bar)   Constr. rmsd
   -2.40928e+02   -6.65116e+01    0.00000e+00

           Step           Time
      450990000   901980.00000

   Energies (kJ/mol)
        G96Bond       G96Angle    Proper Dih.  Improper Dih.          LJ-14
    2.35395e+03    3.61821e+03    2.77118e+03    1.00589e+03   -3.54100e+02
     Coulomb-14        LJ (SR)  Disper. corr.   Coulomb (SR)   Coul. recip.
    2.80377e+04    6.04133e+04   -4.37037e+03   -5.01192e+05    2.99083e+03
      Potential    Kinetic En.   Total Energy  Conserved En.    Temperature
   -4.04725e+05    7.15312e+04   -3.33194e+05    9.94026e+07    2.96745e+02
 Pres. DC (bar) Pressure (bar)   Constr. rmsd
   -2.48605e+02    5.66269e+02    0.00000e+00

           Step           Time
      450995000   901990.00000

   Energies (kJ/mol)
        G96Bond       G96Angle    Proper Dih.  Improper Dih.          LJ-14
    2.42012e+03    3.70143e+03    2.81770e+03    1.12128e+03   -3.46885e+02
     Coulomb-14        LJ (SR)  Disper. corr.   Coulomb (SR)   Coul. recip.
    2.81584e+04    5.86666e+04   -4.35322e+03   -4.97845e+05    3.04020e+03
      Potential    Kinetic En.   Total Energy  Conserved En.    Temperature
   -4.02620e+05    7.33224e+04   -3.29297e+05    9.94033e+07    3.04175e+02
 Pres. DC (bar) Pressure (bar)   Constr. rmsd
   -2.46661e+02    1.24294e+02    0.00000e+00

           Step           Time
      451000000   902000.00000

   Energies (kJ/mol)
        G96Bond       G96Angle    Proper Dih.  Improper Dih.          LJ-14
    2.19282e+03    3.68599e+03    2.76848e+03    1.01727e+03   -3.22137e+02
     Coulomb-14        LJ (SR)  Disper. corr.   Coulomb (SR)   Coul. recip.
    2.81598e+04    5.83885e+04   -4.33230e+03   -4.97762e+05    3.00755e+03
      Potential    Kinetic En.   Total Energy  Conserved En.    Temperature
   -4.03196e+05    7.25236e+04   -3.30672e+05    9.94037e+07    3.00862e+02
 Pres. DC (bar) Pressure (bar)   Constr. rmsd
   -2.44299e+02   -5.98494e+01    0.00000e+00

           Step           Time
      451005000   902010.00000

   Energies (kJ/mol)
        G96Bond       G96Angle    Proper Dih.  Improper Dih.          LJ-14
    2.35811e+03    3.85637e+03    2.84063e+03    1.17967e+03   -3.02262e+02
     Coulomb-14        LJ (SR)  Disper. corr.   Coulomb (SR)   Coul. recip.
    2.82111e+04    5.77780e+04   -4.31642e+03   -4.96187e+05    3.03989e+03
      Potential    Kinetic En.   Total Energy  Conserved En.    Temperature
   -4.01542e+05    7.26118e+04   -3.28930e+05    9.94042e+07    3.01228e+02
 Pres. DC (bar) Pressure (bar)   Constr. rmsd
   -2.42513e+02   -8.82773e+01    0.00000e+00

           Step           Time
      451010000   902020.00000

   Energies (kJ/mol)
        G96Bond       G96Angle    Proper Dih.  Improper Dih.          LJ-14
    2.22588e+03    3.73702e+03    2.79124e+03    1.16765e+03   -3.14688e+02
     Coulomb-14        LJ (SR)  Disper. corr.   Coulomb (SR)   Coul. recip.
    2.82714e+04    5.90240e+04   -4.33026e+03   -4.98625e+05    3.02556e+03
      Potential    Kinetic En.   Total Energy  Conserved En.    Temperature
   -4.03027e+05    7.18843e+04   -3.31143e+05    9.94051e+07    2.98210e+02
 Pres. DC (bar) Pressure (bar)   Constr. rmsd
   -2.44069e+02    1.19915e+02    0.00000e+00

           Step           Time
      451015000   902030.00000

   Energies (kJ/mol)
        G96Bond       G96Angle    Proper Dih.  Improper Dih.          LJ-14
    2.39196e+03    3.62909e+03    2.78427e+03    1.11820e+03   -2.68160e+02
     Coulomb-14        LJ (SR)  Disper. corr.   Coulomb (SR)   Coul. recip.
    2.81581e+04    5.88110e+04   -4.34970e+03   -4.98054e+05    3.00415e+03
      Potential    Kinetic En.   Total Energy  Conserved En.    Temperature
   -4.02775e+05    7.27115e+04   -3.30063e+05    9.94058e+07    3.01641e+02
 Pres. DC (bar) Pressure (bar)   Constr. rmsd
   -2.46262e+02    1.29393e+02    0.00000e+00

           Step           Time
      451020000   902040.00000

   Energies (kJ/mol)
        G96Bond       G96Angle    Proper Dih.  Improper Dih.          LJ-14
    2.15698e+03    3.79105e+03    2.77149e+03    1.07626e+03   -3.19889e+02
     Coulomb-14        LJ (SR)  Disper. corr.   Coulomb (SR)   Coul. recip.
    2.80167e+04    5.86904e+04   -4.32648e+03   -4.97568e+05    2.96789e+03
      Potential    Kinetic En.   Total Energy  Conserved En.    Temperature
   -4.02744e+05    7.25297e+04   -3.30214e+05    9.94081e+07    3.00887e+02
 Pres. DC (bar) Pressure (bar)   Constr. rmsd
   -2.43644e+02   -2.91489e+01    0.00000e+00

           Step           Time
      451025000   902050.00000

   Energies (kJ/mol)
        G96Bond       G96Angle    Proper Dih.  Improper Dih.          LJ-14
    2.33442e+03    3.54505e+03    2.78538e+03    1.10054e+03   -3.19055e+02
     Coulomb-14        LJ (SR)  Disper. corr.   Coulomb (SR)   Coul. recip.
    2.82110e+04    5.82539e+04   -4.36025e+03   -4.97991e+05    2.92188e+03
      Potential    Kinetic En.   Total Energy  Conserved En.    Temperature
   -4.03518e+05    7.13300e+04   -3.32188e+05    9.94091e+07    2.95910e+02
 Pres. DC (bar) Pressure (bar)   Constr. rmsd
   -2.47457e+02   -2.17817e+02    0.00000e+00

           Step           Time
      451030000   902060.00000

   Energies (kJ/mol)
        G96Bond       G96Angle    Proper Dih.  Improper Dih.          LJ-14
    2.33698e+03    3.52269e+03    2.76915e+03    1.08728e+03   -3.83808e+02
     Coulomb-14        LJ (SR)  Disper. corr.   Coulomb (SR)   Coul. recip.
    2.81890e+04    5.82892e+04   -4.34023e+03   -4.97364e+05    3.03443e+03
      Potential    Kinetic En.   Total Energy  Conserved En.    Temperature
   -4.02859e+05    7.21350e+04   -3.30724e+05    9.94094e+07    2.99250e+02
 Pres. DC (bar) Pressure (bar)   Constr. rmsd
   -2.45192e+02   -1.59445e+01    0.00000e+00

           Step           Time
      451035000   902070.00000

   Energies (kJ/mol)
        G96Bond       G96Angle    Proper Dih.  Improper Dih.          LJ-14
    2.32716e+03    3.65973e+03    2.82481e+03    1.10506e+03   -2.69749e+02
     Coulomb-14        LJ (SR)  Disper. corr.   Coulomb (SR)   Coul. recip.
    2.80472e+04    5.96873e+04   -4.37172e+03   -4.99329e+05    2.85703e+03
      Potential    Kinetic En.   Total Energy  Conserved En.    Temperature
   -4.03462e+05    7.30318e+04   -3.30431e+05    9.94098e+07    3.02970e+02
 Pres. DC (bar) Pressure (bar)   Constr. rmsd
   -2.48759e+02    4.28769e+02    0.00000e+00

           Step           Time
      451040000   902080.00000

   Energies (kJ/mol)
        G96Bond       G96Angle    Proper Dih.  Improper Dih.          LJ-14
    2.28820e+03    3.68077e+03    2.79140e+03    1.14184e+03   -3.11071e+02
     Coulomb-14        LJ (SR)  Disper. corr.   Coulomb (SR)   Coul. recip.
    2.80588e+04    5.85553e+04   -4.31005e+03   -4.96661e+05    2.99469e+03
      Potential    Kinetic En.   Total Energy  Conserved En.    Temperature
   -4.01771e+05    7.23200e+04   -3.29451e+05    9.94114e+07    3.00017e+02
 Pres. DC (bar) Pressure (bar)   Constr. rmsd
   -2.41799e+02   -1.70349e+02    0.00000e+00

           Step           Time
      451045000   902090.00000

   Energies (kJ/mol)
        G96Bond       G96Angle    Proper Dih.  Improper Dih.          LJ-14
    2.40808e+03    3.56665e+03    2.84345e+03    1.06304e+03   -3.04340e+02
     Coulomb-14        LJ (SR)  Disper. corr.   Coulomb (SR)   Coul. recip.
    2.81533e+04    6.03808e+04   -4.37043e+03   -5.00070e+05    3.04211e+03
      Potential    Kinetic En.   Total Energy  Conserved En.    Temperature
   -4.03287e+05    7.23655e+04   -3.30921e+05    9.94129e+07    3.00206e+02
 Pres. DC (bar) Pressure (bar)   Constr. rmsd
   -2.48612e+02    4.65656e+02    0.00000e+00

           Step           Time
      451050000   902100.00000

   Energies (kJ/mol)
        G96Bond       G96Angle    Proper Dih.  Improper Dih.          LJ-14
    2.30447e+03    3.62688e+03    2.76318e+03    1.21502e+03   -3.50974e+02
     Coulomb-14        LJ (SR)  Disper. corr.   Coulomb (SR)   Coul. recip.
    2.79472e+04    5.77194e+04   -4.29927e+03   -4.95938e+05    2.98368e+03
      Potential    Kinetic En.   Total Energy  Conserved En.    Temperature
   -4.02028e+05    7.14889e+04   -3.30539e+05    9.94137e+07    2.96569e+02
 Pres. DC (bar) Pressure (bar)   Constr. rmsd
   -2.40592e+02   -5.03872e+02    0.00000e+00

           Step           Time
      451055000   902110.00000

   Energies (kJ/mol)
        G96Bond       G96Angle    Proper Dih.  Improper Dih.          LJ-14
    2.40767e+03    3.70011e+03    2.85708e+03    1.09945e+03   -3.35394e+02
     Coulomb-14        LJ (SR)  Disper. corr.   Coulomb (SR)   Coul. recip.
    2.81056e+04    5.83692e+04   -4.34085e+03   -4.97506e+05    2.93469e+03
      Potential    Kinetic En.   Total Energy  Conserved En.    Temperature
   -4.02708e+05    7.28737e+04   -3.29835e+05    9.94139e+07    3.02314e+02
 Pres. DC (bar) Pressure (bar)   Constr. rmsd
   -2.45263e+02   -2.09407e+02    0.00000e+00

           Step           Time
      451060000   902120.00000

   Energies (kJ/mol)
        G96Bond       G96Angle    Proper Dih.  Improper Dih.          LJ-14
    2.38288e+03    3.70642e+03    2.78411e+03    1.04879e+03   -2.86377e+02
     Coulomb-14        LJ (SR)  Disper. corr.   Coulomb (SR)   Coul. recip.
    2.80370e+04    5.92835e+04   -4.38236e+03   -4.99556e+05    2.90759e+03
      Potential    Kinetic En.   Total Energy  Conserved En.    Temperature
   -4.04074e+05    7.19293e+04   -3.32145e+05    9.94157e+07    2.98396e+02
 Pres. DC (bar) Pressure (bar)   Constr. rmsd
   -2.49969e+02    2.68791e+02    0.00000e+00

           Step           Time
      451065000   902130.00000

   Energies (kJ/mol)
        G96Bond       G96Angle    Proper Dih.  Improper Dih.          LJ-14
    2.19845e+03    3.67020e+03    2.80354e+03    1.06178e+03   -3.05253e+02
     Coulomb-14        LJ (SR)  Disper. corr.   Coulomb (SR)   Coul. recip.
    2.83126e+04    5.94948e+04   -4.38165e+03   -4.99682e+05    3.05283e+03
      Potential    Kinetic En.   Total Energy  Conserved En.    Temperature
   -4.03775e+05    7.22575e+04   -3.31517e+05    9.94170e+07    2.99758e+02
 Pres. DC (bar) Pressure (bar)   Constr. rmsd
   -2.49889e+02    2.61003e+02    0.00000e+00

           Step           Time
      451070000   902140.00000

   Energies (kJ/mol)
        G96Bond       G96Angle    Proper Dih.  Improper Dih.          LJ-14
    2.38060e+03    3.81765e+03    2.85798e+03    1.13091e+03   -2.77524e+02
     Coulomb-14        LJ (SR)  Disper. corr.   Coulomb (SR)   Coul. recip.
    2.81183e+04    5.83066e+04   -4.31176e+03   -4.96465e+05    2.99798e+03
      Potential    Kinetic En.   Total Energy  Conserved En.    Temperature
   -4.01444e+05    7.26517e+04   -3.28793e+05    9.94172e+07    3.01393e+02
 Pres. DC (bar) Pressure (bar)   Constr. rmsd
   -2.41990e+02   -1.19322e+02    0.00000e+00

           Step           Time
      451075000   902150.00000

   Energies (kJ/mol)
        G96Bond       G96Angle    Proper Dih.  Improper Dih.          LJ-14
    2.34566e+03    3.68550e+03    2.72429e+03    1.07335e+03   -2.23433e+02
     Coulomb-14        LJ (SR)  Disper. corr.   Coulomb (SR)   Coul. recip.
    2.81133e+04    5.87476e+04   -4.38560e+03   -4.97980e+05    3.02100e+03
      Potential    Kinetic En.   Total Energy  Conserved En.    Temperature
   -4.02879e+05    7.18339e+04   -3.31045e+05    9.94193e+07    2.98000e+02
 Pres. DC (bar) Pressure (bar)   Constr. rmsd
   -2.50339e+02    2.36008e+02    0.00000e+00

           Step           Time
      451080000   902160.00000

   Energies (kJ/mol)
        G96Bond       G96Angle    Proper Dih.  Improper Dih.          LJ-14
    2.31594e+03    3.83790e+03    2.75457e+03    1.06571e+03   -3.55095e+02
     Coulomb-14        LJ (SR)  Disper. corr.   Coulomb (SR)   Coul. recip.
    2.82155e+04    5.89432e+04   -4.29445e+03   -4.98134e+05    3.06692e+03
      Potential    Kinetic En.   Total Energy  Conserved En.    Temperature
   -4.02584e+05    7.19705e+04   -3.30613e+05    9.94203e+07    2.98567e+02
 Pres. DC (bar) Pressure (bar)   Constr. rmsd
   -2.40054e+02   -2.06381e+02    0.00000e+00

           Step           Time
      451085000   902170.00000

   Energies (kJ/mol)
        G96Bond       G96Angle    Proper Dih.  Improper Dih.          LJ-14
    2.27753e+03    3.82492e+03    2.87393e+03    1.08342e+03   -3.26459e+02
     Coulomb-14        LJ (SR)  Disper. corr.   Coulomb (SR)   Coul. recip.
    2.82201e+04    5.87637e+04   -4.33973e+03   -4.98994e+05    2.98428e+03
      Potential    Kinetic En.   Total Energy  Conserved En.    Temperature
   -4.03633e+05    7.26778e+04   -3.30955e+05    9.94211e+07    3.01502e+02
 Pres. DC (bar) Pressure (bar)   Constr. rmsd
   -2.45136e+02   -1.80006e+02    0.00000e+00

           Step           Time
      451090000   902180.00000

   Energies (kJ/mol)
        G96Bond       G96Angle    Proper Dih.  Improper Dih.          LJ-14
    2.25486e+03    3.65451e+03    2.77666e+03    1.08394e+03   -3.12203e+02
     Coulomb-14        LJ (SR)  Disper. corr.   Coulomb (SR)   Coul. recip.
    2.80657e+04    5.81009e+04   -4.31827e+03   -4.97791e+05    3.02640e+03
      Potential    Kinetic En.   Total Energy  Conserved En.    Temperature
   -4.03458e+05    7.16207e+04   -3.31838e+05    9.94226e+07    2.97116e+02
 Pres. DC (bar) Pressure (bar)   Constr. rmsd
   -2.42721e+02   -1.93481e+02    0.00000e+00

           Step           Time
      451095000   902190.00000

   Energies (kJ/mol)
        G96Bond       G96Angle    Proper Dih.  Improper Dih.          LJ-14
    2.38620e+03    3.74182e+03    2.82531e+03    1.09000e+03   -2.64492e+02
     Coulomb-14        LJ (SR)  Disper. corr.   Coulomb (SR)   Coul. recip.
    2.80671e+04    5.97198e+04   -4.37649e+03   -4.99916e+05    2.97759e+03
      Potential    Kinetic En.   Total Energy  Conserved En.    Temperature
   -4.03749e+05    7.28677e+04   -3.30881e+05    9.94233e+07    3.02289e+02
 Pres. DC (bar) Pressure (bar)   Constr. rmsd
   -2.49302e+02    3.46849e+02    0.00000e+00

           Step           Time
      451100000   902200.00000

   Energies (kJ/mol)
        G96Bond       G96Angle    Proper Dih.  Improper Dih.          LJ-14
    2.37249e+03    3.59162e+03    2.72193e+03    1.18865e+03   -3.30526e+02
     Coulomb-14        LJ (SR)  Disper. corr.   Coulomb (SR)   Coul. recip.
    2.79321e+04    6.06750e+04   -4.40345e+03   -5.00372e+05    2.97097e+03
      Potential    Kinetic En.   Total Energy  Conserved En.    Temperature
   -4.03653e+05    7.24225e+04   -3.31231e+05    9.94257e+07    3.00442e+02
 Pres. DC (bar) Pressure (bar)   Constr. rmsd
   -2.52379e+02    3.73047e+02    0.00000e+00

           Step           Time
      451105000   902210.00000

   Energies (kJ/mol)
        G96Bond       G96Angle    Proper Dih.  Improper Dih.          LJ-14
    2.43666e+03    3.66303e+03    2.83707e+03    1.11078e+03   -2.62197e+02
     Coulomb-14        LJ (SR)  Disper. corr.   Coulomb (SR)   Coul. recip.
    2.81760e+04    6.00492e+04   -4.36261e+03   -4.99127e+05    2.96884e+03
      Potential    Kinetic En.   Total Energy  Conserved En.    Temperature
   -4.02510e+05    7.26297e+04   -3.29881e+05    9.94265e+07    3.01302e+02
 Pres. DC (bar) Pressure (bar)   Constr. rmsd
   -2.47725e+02    2.39593e+02    0.00000e+00

           Step           Time
      451110000   902220.00000

   Energies (kJ/mol)
        G96Bond       G96Angle    Proper Dih.  Improper Dih.          LJ-14
    2.39076e+03    3.68303e+03    2.81593e+03    1.10888e+03   -3.23420e+02
     Coulomb-14        LJ (SR)  Disper. corr.   Coulomb (SR)   Coul. recip.
    2.79984e+04    5.77889e+04   -4.30114e+03   -4.96630e+05    3.04818e+03
      Potential    Kinetic En.   Total Energy  Conserved En.    Temperature
   -4.02420e+05    7.27093e+04   -3.29711e+05    9.94275e+07    3.01632e+02
 Pres. DC (bar) Pressure (bar)   Constr. rmsd
   -2.40801e+02   -2.14302e+02    0.00000e+00

           Step           Time
      451115000   902230.00000

   Energies (kJ/mol)
        G96Bond       G96Angle    Proper Dih.  Improper Dih.          LJ-14
    2.24889e+03    3.73960e+03    2.73101e+03    1.09431e+03   -3.81463e+02
     Coulomb-14        LJ (SR)  Disper. corr.   Coulomb (SR)   Coul. recip.
    2.80008e+04    5.85533e+04   -4.33387e+03   -4.98051e+05    3.08442e+03
      Potential    Kinetic En.   Total Energy  Conserved En.    Temperature
   -4.03314e+05    7.10402e+04   -3.32274e+05    9.94284e+07    2.94708e+02
 Pres. DC (bar) Pressure (bar)   Constr. rmsd
   -2.44475e+02   -1.40226e+02    0.00000e+00

           Step           Time
      451120000   902240.00000

   Energies (kJ/mol)
        G96Bond       G96Angle    Proper Dih.  Improper Dih.          LJ-14
    2.35368e+03    3.81597e+03    2.79123e+03    1.15158e+03   -3.21211e+02
     Coulomb-14        LJ (SR)  Disper. corr.   Coulomb (SR)   Coul. recip.
    2.80213e+04    5.81290e+04   -4.34224e+03   -4.96573e+05    2.97732e+03
      Potential    Kinetic En.   Total Energy  Conserved En.    Temperature
   -4.01996e+05    7.25809e+04   -3.29415e+05    9.94297e+07    3.01099e+02
 Pres. DC (bar) Pressure (bar)   Constr. rmsd
   -2.45420e+02   -2.33238e+02    0.00000e+00

           Step           Time
      451125000   902250.00000

   Energies (kJ/mol)
        G96Bond       G96Angle    Proper Dih.  Improper Dih.          LJ-14
    2.41187e+03    3.59210e+03    2.81647e+03    1.21060e+03   -2.87377e+02
     Coulomb-14        LJ (SR)  Disper. corr.   Coulomb (SR)   Coul. recip.
    2.78976e+04    6.00358e+04   -4.35729e+03   -5.00312e+05    2.98582e+03
      Potential    Kinetic En.   Total Energy  Conserved En.    Temperature
   -4.04007e+05    7.33351e+04   -3.30672e+05    9.94313e+07    3.04228e+02
 Pres. DC (bar) Pressure (bar)   Constr. rmsd
   -2.47122e+02    2.34608e+02    0.00000e+00

           Step           Time
      451130000   902260.00000

   Energies (kJ/mol)
        G96Bond       G96Angle    Proper Dih.  Improper Dih.          LJ-14
    2.40326e+03    3.66849e+03    2.78917e+03    1.11029e+03   -2.99461e+02
     Coulomb-14        LJ (SR)  Disper. corr.   Coulomb (SR)   Coul. recip.
    2.79187e+04    5.95492e+04   -4.36994e+03   -4.99676e+05    2.85720e+03
      Potential    Kinetic En.   Total Energy  Conserved En.    Temperature
   -4.04049e+05    7.25527e+04   -3.31497e+05    9.94332e+07    3.00982e+02
 Pres. DC (bar) Pressure (bar)   Constr. rmsd
   -2.48557e+02    2.03173e+02    0.00000e+00

           Step           Time
      451135000   902270.00000

   Energies (kJ/mol)
        G96Bond       G96Angle    Proper Dih.  Improper Dih.          LJ-14
    2.23800e+03    3.53013e+03    2.80569e+03    1.05202e+03   -3.11805e+02
     Coulomb-14        LJ (SR)  Disper. corr.   Coulomb (SR)   Coul. recip.
    2.79549e+04    5.89320e+04   -4.33781e+03   -4.99170e+05    3.00937e+03
      Potential    Kinetic En.   Total Energy  Conserved En.    Temperature
   -4.04298e+05    7.23434e+04   -3.31955e+05    9.94340e+07    3.00114e+02
 Pres. DC (bar) Pressure (bar)   Constr. rmsd
   -2.44919e+02    4.52673e+01    0.00000e+00

           Step           Time
      451140000   902280.00000

   Energies (kJ/mol)
        G96Bond       G96Angle    Proper Dih.  Improper Dih.          LJ-14
    2.39749e+03    3.68237e+03    2.79364e+03    1.13596e+03   -2.82613e+02
     Coulomb-14        LJ (SR)  Disper. corr.   Coulomb (SR)   Coul. recip.
    2.79518e+04    6.00079e+04   -4.36088e+03   -4.99116e+05    3.04354e+03
      Potential    Kinetic En.   Total Energy  Conserved En.    Temperature
   -4.02747e+05    7.26281e+04   -3.30119e+05    9.94359e+07    3.01295e+02
 Pres. DC (bar) Pressure (bar)   Constr. rmsd
   -2.47529e+02    3.40308e+02    0.00000e+00

           Step           Time
      451145000   902290.00000

   Energies (kJ/mol)
        G96Bond       G96Angle    Proper Dih.  Improper Dih.          LJ-14
    2.22629e+03    3.62887e+03    2.80436e+03    1.02814e+03   -2.98326e+02
     Coulomb-14        LJ (SR)  Disper. corr.   Coulomb (SR)   Coul. recip.
    2.80418e+04    5.95613e+04   -4.34305e+03   -4.99325e+05    2.92750e+03
      Potential    Kinetic En.   Total Energy  Conserved En.    Temperature
   -4.03748e+05    7.16703e+04   -3.32077e+05    9.94375e+07    2.97322e+02
 Pres. DC (bar) Pressure (bar)   Constr. rmsd
   -2.45512e+02    9.68686e+01    0.00000e+00

           Step           Time
      451150000   902300.00000

   Energies (kJ/mol)
        G96Bond       G96Angle    Proper Dih.  Improper Dih.          LJ-14
    2.29361e+03    3.46291e+03    2.81216e+03    1.12210e+03   -2.52554e+02
     Coulomb-14        LJ (SR)  Disper. corr.   Coulomb (SR)   Coul. recip.
    2.80599e+04    5.99694e+04   -4.32555e+03   -4.99893e+05    3.05500e+03
      Potential    Kinetic En.   Total Energy  Conserved En.    Temperature
   -4.03696e+05    7.22485e+04   -3.31447e+05    9.94379e+07    2.99720e+02
 Pres. DC (bar) Pressure (bar)   Constr. rmsd
   -2.43539e+02    4.75141e+01    0.00000e+00

           Step           Time
      451155000   902310.00000

   Energies (kJ/mol)
        G96Bond       G96Angle    Proper Dih.  Improper Dih.          LJ-14
    2.45048e+03    3.69475e+03    2.90429e+03    1.00783e+03   -3.66340e+02
     Coulomb-14        LJ (SR)  Disper. corr.   Coulomb (SR)   Coul. recip.
    2.82077e+04    5.84091e+04   -4.27947e+03   -4.97087e+05    3.01018e+03
      Potential    Kinetic En.   Total Energy  Conserved En.    Temperature
   -4.02048e+05    7.29108e+04   -3.29137e+05    9.94384e+07    3.02468e+02
 Pres. DC (bar) Pressure (bar)   Constr. rmsd
   -2.38384e+02   -2.36680e+02    0.00000e+00

           Step           Time
      451160000   902320.00000

   Energies (kJ/mol)
        G96Bond       G96Angle    Proper Dih.  Improper Dih.          LJ-14
    2.24478e+03    3.56825e+03    2.72919e+03    1.04226e+03   -2.55873e+02
     Coulomb-14        LJ (SR)  Disper. corr.   Coulomb (SR)   Coul. recip.
    2.81593e+04    5.77888e+04   -4.28001e+03   -4.96886e+05    3.04947e+03
      Potential    Kinetic En.   Total Energy  Conserved En.    Temperature
   -4.02840e+05    7.29714e+04   -3.29869e+05    9.94391e+07    3.02719e+02
 Pres. DC (bar) Pressure (bar)   Constr. rmsd
   -2.38445e+02   -3.23225e+02    0.00000e+00

           Step           Time
      451165000   902330.00000

   Energies (kJ/mol)
        G96Bond       G96Angle    Proper Dih.  Improper Dih.          LJ-14
    2.38424e+03    3.82978e+03    2.69710e+03    1.21777e+03   -2.70769e+02
     Coulomb-14        LJ (SR)  Disper. corr.   Coulomb (SR)   Coul. recip.
    2.81921e+04    5.69282e+04   -4.27382e+03   -4.95876e+05    3.15754e+03
      Potential    Kinetic En.   Total Energy  Conserved En.    Temperature
   -4.02014e+05    7.28286e+04   -3.29185e+05    9.94414e+07    3.02127e+02
 Pres. DC (bar) Pressure (bar)   Constr. rmsd
   -2.37756e+02   -4.29122e+02    0.00000e+00

           Step           Time
      451170000   902340.00000

   Energies (kJ/mol)
        G96Bond       G96Angle    Proper Dih.  Improper Dih.          LJ-14
    2.33362e+03    3.60885e+03    2.71922e+03    1.13738e+03   -3.62383e+02
     Coulomb-14        LJ (SR)  Disper. corr.   Coulomb (SR)   Coul. recip.
    2.80716e+04    5.90204e+04   -4.34029e+03   -4.98691e+05    2.96310e+03
      Potential    Kinetic En.   Total Energy  Conserved En.    Temperature
   -4.03539e+05    7.19111e+04   -3.31628e+05    9.94420e+07    2.98321e+02
 Pres. DC (bar) Pressure (bar)   Constr. rmsd
   -2.45200e+02    1.08747e+02    0.00000e+00

           Step           Time
      451175000   902350.00000

   Energies (kJ/mol)
        G96Bond       G96Angle    Proper Dih.  Improper Dih.          LJ-14
    2.28932e+03    3.72416e+03    2.80102e+03    1.13370e+03   -3.05154e+02
     Coulomb-14        LJ (SR)  Disper. corr.   Coulomb (SR)   Coul. recip.
    2.82024e+04    5.86618e+04   -4.36150e+03   -4.97461e+05    3.01680e+03
      Potential    Kinetic En.   Total Energy  Conserved En.    Temperature
   -4.02299e+05    7.21640e+04   -3.30135e+05    9.94423e+07    2.99370e+02
 Pres. DC (bar) Pressure (bar)   Constr. rmsd
   -2.47599e+02    3.26906e+02    0.00000e+00

           Step           Time
      451180000   902360.00000

   Energies (kJ/mol)
        G96Bond       G96Angle    Proper Dih.  Improper Dih.          LJ-14
    2.16497e+03    3.71176e+03    2.80862e+03    1.11931e+03   -2.47788e+02
     Coulomb-14        LJ (SR)  Disper. corr.   Coulomb (SR)   Coul. recip.
    2.80053e+04    5.96543e+04   -4.32043e+03   -4.98370e+05    3.02170e+03
      Potential    Kinetic En.   Total Energy  Conserved En.    Temperature
   -4.02452e+05    7.21834e+04   -3.30269e+05    9.94431e+07    2.99451e+02
 Pres. DC (bar) Pressure (bar)   Constr. rmsd
   -2.42963e+02    2.80914e+02    0.00000e+00

           Step           Time
      451185000   902370.00000

   Energies (kJ/mol)
        G96Bond       G96Angle    Proper Dih.  Improper Dih.          LJ-14
    2.46905e+03    3.73273e+03    2.80180e+03    1.11965e+03   -2.77096e+02
     Coulomb-14        LJ (SR)  Disper. corr.   Coulomb (SR)   Coul. recip.
    2.82935e+04    6.03879e+04   -4.36127e+03   -5.00226e+05    2.95095e+03
      Potential    Kinetic En.   Total Energy  Conserved En.    Temperature
   -4.03109e+05    7.36834e+04   -3.29425e+05    9.94440e+07    3.05673e+02
 Pres. DC (bar) Pressure (bar)   Constr. rmsd
   -2.47572e+02    4.93812e+02    0.00000e+00

           Step           Time
      451190000   902380.00000

   Energies (kJ/mol)
        G96Bond       G96Angle    Proper Dih.  Improper Dih.          LJ-14
    2.35329e+03    3.73787e+03    2.82732e+03    1.05512e+03   -2.62217e+02
     Coulomb-14        LJ (SR)  Disper. corr.   Coulomb (SR)   Coul. recip.
    2.81746e+04    5.72671e+04   -4.29630e+03   -4.95343e+05    3.20030e+03
      Potential    Kinetic En.   Total Energy  Conserved En.    Temperature
   -4.01286e+05    7.24439e+04   -3.28842e+05    9.94449e+07    3.00531e+02
 Pres. DC (bar) Pressure (bar)   Constr. rmsd
   -2.40260e+02   -3.28162e+02    0.00000e+00

           Step           Time
      451195000   902390.00000

   Energies (kJ/mol)
        G96Bond       G96Angle    Proper Dih.  Improper Dih.          LJ-14
    2.23338e+03    3.78375e+03    2.93821e+03    1.08746e+03   -3.17825e+02
     Coulomb-14        LJ (SR)  Disper. corr.   Coulomb (SR)   Coul. recip.
    2.81071e+04    5.93787e+04   -4.34189e+03   -4.98140e+05    2.92063e+03
      Potential    Kinetic En.   Total Energy  Conserved En.    Temperature
   -4.02350e+05    7.22568e+04   -3.30093e+05    9.94461e+07    2.99755e+02
 Pres. DC (bar) Pressure (bar)   Constr. rmsd
   -2.45380e+02    2.20990e+02    0.00000e+00

           Step           Time
      451200000   902400.00000

   Energies (kJ/mol)
        G96Bond       G96Angle    Proper Dih.  Improper Dih.          LJ-14
    2.22946e+03    3.68041e+03    2.77514e+03    1.04742e+03   -2.72519e+02
     Coulomb-14        LJ (SR)  Disper. corr.   Coulomb (SR)   Coul. recip.
    2.81714e+04    5.90033e+04   -4.32491e+03   -4.99040e+05    3.01357e+03
      Potential    Kinetic En.   Total Energy  Conserved En.    Temperature
   -4.03717e+05    7.21585e+04   -3.31558e+05    9.94470e+07    2.99347e+02
 Pres. DC (bar) Pressure (bar)   Constr. rmsd
   -2.43466e+02   -2.58041e+01    0.00000e+00

           Step           Time
      451205000   902410.00000

   Energies (kJ/mol)
        G96Bond       G96Angle    Proper Dih.  Improper Dih.          LJ-14
    2.27727e+03    3.59561e+03    2.81824e+03    1.20060e+03   -2.97457e+02
     Coulomb-14        LJ (SR)  Disper. corr.   Coulomb (SR)   Coul. recip.
    2.83866e+04    5.88121e+04   -4.40083e+03   -4.98470e+05    2.97938e+03
      Potential    Kinetic En.   Total Energy  Conserved En.    Temperature
   -4.03099e+05    7.25541e+04   -3.30545e+05    9.94486e+07    3.00988e+02
 Pres. DC (bar) Pressure (bar)   Constr. rmsd
   -2.52079e+02    3.54008e+02    0.00000e+00

           Step           Time
      451210000   902420.00000

   Energies (kJ/mol)
        G96Bond       G96Angle    Proper Dih.  Improper Dih.          LJ-14
    2.36049e+03    3.70232e+03    2.82849e+03    1.15925e+03   -2.25091e+02
     Coulomb-14        LJ (SR)  Disper. corr.   Coulomb (SR)   Coul. recip.
    2.81679e+04    5.83549e+04   -4.29922e+03   -4.97088e+05    3.07588e+03
      Potential    Kinetic En.   Total Energy  Conserved En.    Temperature
   -4.01963e+05    7.26045e+04   -3.29359e+05    9.94494e+07    3.01197e+02
 Pres. DC (bar) Pressure (bar)   Constr. rmsd
   -2.40587e+02   -2.76121e+02    0.00000e+00

           Step           Time
      451215000   902430.00000

   Energies (kJ/mol)
        G96Bond       G96Angle    Proper Dih.  Improper Dih.          LJ-14
    2.43725e+03    3.59127e+03    2.86297e+03    1.15964e+03   -2.90327e+02
     Coulomb-14        LJ (SR)  Disper. corr.   Coulomb (SR)   Coul. recip.
    2.82404e+04    5.91527e+04   -4.31950e+03   -4.98949e+05    3.06436e+03
      Potential    Kinetic En.   Total Energy  Conserved En.    Temperature
   -4.03051e+05    7.22800e+04   -3.30771e+05    9.94498e+07    2.99851e+02
 Pres. DC (bar) Pressure (bar)   Constr. rmsd
   -2.42859e+02   -1.19446e+02    0.00000e+00

           Step           Time
      451220000   902440.00000

   Energies (kJ/mol)
        G96Bond       G96Angle    Proper Dih.  Improper Dih.          LJ-14
    2.25762e+03    3.67025e+03    2.69041e+03    1.05172e+03   -2.87715e+02
     Coulomb-14        LJ (SR)  Disper. corr.   Coulomb (SR)   Coul. recip.
    2.82612e+04    5.97403e+04   -4.35244e+03   -5.00795e+05    3.01923e+03
      Potential    Kinetic En.   Total Energy  Conserved En.    Temperature
   -4.04744e+05    7.23929e+04   -3.32351e+05    9.94523e+07    3.00319e+02
 Pres. DC (bar) Pressure (bar)   Constr. rmsd
   -2.46572e+02    2.06042e+02    0.00000e+00

           Step           Time
      451225000   902450.00000

   Energies (kJ/mol)
        G96Bond       G96Angle    Proper Dih.  Improper Dih.          LJ-14
    2.21571e+03    3.58099e+03    2.70429e+03    1.21011e+03   -2.82391e+02
     Coulomb-14        LJ (SR)  Disper. corr.   Coulomb (SR)   Coul. recip.
    2.81778e+04    5.86124e+04   -4.29086e+03   -4.98393e+05    3.06763e+03
      Potential    Kinetic En.   Total Energy  Conserved En.    Temperature
   -4.03397e+05    7.24907e+04   -3.30906e+05    9.94531e+07    3.00725e+02
 Pres. DC (bar) Pressure (bar)   Constr. rmsd
   -2.39653e+02   -1.11144e+02    0.00000e+00

           Step           Time
      451230000   902460.00000

   Energies (kJ/mol)
        G96Bond       G96Angle    Proper Dih.  Improper Dih.          LJ-14
    2.41091e+03    3.56271e+03    2.78694e+03    9.97467e+02   -3.01838e+02
     Coulomb-14        LJ (SR)  Disper. corr.   Coulomb (SR)   Coul. recip.
    2.83199e+04    5.86513e+04   -4.35065e+03   -4.97771e+05    3.08894e+03
      Potential    Kinetic En.   Total Energy  Conserved En.    Temperature
   -4.02605e+05    7.23078e+04   -3.30297e+05    9.94537e+07    2.99967e+02
 Pres. DC (bar) Pressure (bar)   Constr. rmsd
   -2.46370e+02    1.88179e+02    0.00000e+00

           Step           Time
      451235000   902470.00000

   Energies (kJ/mol)
        G96Bond       G96Angle    Proper Dih.  Improper Dih.          LJ-14
    2.39330e+03    3.72391e+03    2.68518e+03    1.14327e+03   -3.18489e+02
     Coulomb-14        LJ (SR)  Disper. corr.   Coulomb (SR)   Coul. recip.
    2.81222e+04    5.81548e+04   -4.28000e+03   -4.97332e+05    3.09162e+03
      Potential    Kinetic En.   Total Energy  Conserved En.    Temperature
   -4.02617e+05    7.27457e+04   -3.29871e+05    9.94547e+07    3.01783e+02
 Pres. DC (bar) Pressure (bar)   Constr. rmsd
   -2.38443e+02   -2.56480e+02    0.00000e+00

           Step           Time
      451240000   902480.00000

   Energies (kJ/mol)
        G96Bond       G96Angle    Proper Dih.  Improper Dih.          LJ-14
    2.39028e+03    3.66669e+03    2.83915e+03    1.13866e+03   -2.53683e+02
     Coulomb-14        LJ (SR)  Disper. corr.   Coulomb (SR)   Coul. recip.
    2.80348e+04    6.08420e+04   -4.42176e+03   -5.01411e+05    2.99986e+03
      Potential    Kinetic En.   Total Energy  Conserved En.    Temperature
   -4.04175e+05    7.24494e+04   -3.31726e+05    9.94558e+07    3.00554e+02
 Pres. DC (bar) Pressure (bar)   Constr. rmsd
   -2.54479e+02    7.31919e+02    0.00000e+00

           Step           Time
      451245000   902490.00000

   Energies (kJ/mol)
        G96Bond       G96Angle    Proper Dih.  Improper Dih.          LJ-14
    2.27262e+03    3.68302e+03    2.70858e+03    1.08716e+03   -2.91180e+02
     Coulomb-14        LJ (SR)  Disper. corr.   Coulomb (SR)   Coul. recip.
    2.80081e+04    5.92985e+04   -4.33114e+03   -4.99115e+05    2.98074e+03
      Potential    Kinetic En.   Total Energy  Conserved En.    Temperature
   -4.03699e+05    7.30940e+04   -3.30605e+05    9.94570e+07    3.03228e+02
 Pres. DC (bar) Pressure (bar)   Constr. rmsd
   -2.44169e+02    1.09030e+02    0.00000e+00

           Step           Time
      451250000   902500.00000

   Energies (kJ/mol)
        G96Bond       G96Angle    Proper Dih.  Improper Dih.          LJ-14
    2.24708e+03    3.72660e+03    2.69074e+03    1.12323e+03   -3.58866e+02
     Coulomb-14        LJ (SR)  Disper. corr.   Coulomb (SR)   Coul. recip.
    2.81773e+04    5.85794e+04   -4.31967e+03   -4.98592e+05    2.95897e+03
      Potential    Kinetic En.   Total Energy  Conserved En.    Temperature
   -4.03768e+05    7.19908e+04   -3.31777e+05    9.94578e+07    2.98652e+02
 Pres. DC (bar) Pressure (bar)   Constr. rmsd
   -2.42878e+02   -1.55557e+02    0.00000e+00

           Step           Time
      451255000   902510.00000

   Energies (kJ/mol)
        G96Bond       G96Angle    Proper Dih.  Improper Dih.          LJ-14
    2.22819e+03    3.69439e+03    2.83734e+03    1.15597e+03   -2.78843e+02
     Coulomb-14        LJ (SR)  Disper. corr.   Coulomb (SR)   Coul. recip.
    2.81035e+04    5.90480e+04   -4.34788e+03   -4.98783e+05    2.99032e+03
      Potential    Kinetic En.   Total Energy  Conserved En.    Temperature
   -4.03352e+05    7.29298e+04   -3.30422e+05    9.94584e+07    3.02547e+02
 Pres. DC (bar) Pressure (bar)   Constr. rmsd
   -2.46057e+02    6.26512e+01    0.00000e+00

           Step           Time
      451260000   902520.00000

   Energies (kJ/mol)
        G96Bond       G96Angle    Proper Dih.  Improper Dih.          LJ-14
    2.31513e+03    3.72769e+03    2.72729e+03    1.11112e+03   -3.04056e+02
     Coulomb-14        LJ (SR)  Disper. corr.   Coulomb (SR)   Coul. recip.
    2.80344e+04    5.86094e+04   -4.33622e+03   -4.97379e+05    2.93946e+03
      Potential    Kinetic En.   Total Energy  Conserved En.    Temperature
   -4.02554e+05    7.31199e+04   -3.29435e+05    9.94587e+07    3.03335e+02
 Pres. DC (bar) Pressure (bar)   Constr. rmsd
   -2.44740e+02   -1.52072e+02    0.00000e+00

           Step           Time
      451265000   902530.00000

   Energies (kJ/mol)
        G96Bond       G96Angle    Proper Dih.  Improper Dih.          LJ-14
    2.47400e+03    3.42573e+03    2.78022e+03    1.03449e+03   -3.29320e+02
     Coulomb-14        LJ (SR)  Disper. corr.   Coulomb (SR)   Coul. recip.
    2.80178e+04    6.04813e+04   -4.31205e+03   -4.99975e+05    3.05494e+03
      Potential    Kinetic En.   Total Energy  Conserved En.    Temperature
   -4.03348e+05    7.15346e+04   -3.31814e+05    9.94603e+07    2.96759e+02
 Pres. DC (bar) Pressure (bar)   Constr. rmsd
   -2.42023e+02    2.29979e+02    0.00000e+00

           Step           Time
      451270000   902540.00000

   Energies (kJ/mol)
        G96Bond       G96Angle    Proper Dih.  Improper Dih.          LJ-14
    2.17819e+03    3.68123e+03    2.77193e+03    1.09682e+03   -3.11346e+02
     Coulomb-14        LJ (SR)  Disper. corr.   Coulomb (SR)   Coul. recip.
    2.81642e+04    5.77973e+04   -4.29351e+03   -4.96726e+05    3.07563e+03
      Potential    Kinetic En.   Total Energy  Conserved En.    Temperature
   -4.02566e+05    7.21388e+04   -3.30427e+05    9.94611e+07    2.99265e+02
 Pres. DC (bar) Pressure (bar)   Constr. rmsd
   -2.39948e+02   -1.56414e+02    0.00000e+00

           Step           Time
      451275000   902550.00000

   Energies (kJ/mol)
        G96Bond       G96Angle    Proper Dih.  Improper Dih.          LJ-14
    2.38185e+03    3.56888e+03    2.82939e+03    1.18395e+03   -3.24792e+02
     Coulomb-14        LJ (SR)  Disper. corr.   Coulomb (SR)   Coul. recip.
    2.81788e+04    5.99020e+04   -4.31966e+03   -4.98630e+05    3.11274e+03
      Potential    Kinetic En.   Total Energy  Conserved En.    Temperature
   -4.02117e+05    7.24961e+04   -3.29621e+05    9.94623e+07    3.00748e+02
 Pres. DC (bar) Pressure (bar)   Constr. rmsd
   -2.42877e+02   -1.13960e+01    0.00000e+00

           Step           Time
      451280000   902560.00000

   Energies (kJ/mol)
        G96Bond       G96Angle    Proper Dih.  Improper Dih.          LJ-14
    2.27203e+03    3.57468e+03    2.70235e+03    1.13450e+03   -3.20010e+02
     Coulomb-14        LJ (SR)  Disper. corr.   Coulomb (SR)   Coul. recip.
    2.81561e+04    5.86041e+04   -4.34645e+03   -4.98788e+05    3.04470e+03
      Potential    Kinetic En.   Total Energy  Conserved En.    Temperature
   -4.03966e+05    7.17836e+04   -3.32182e+05    9.94631e+07    2.97792e+02
 Pres. DC (bar) Pressure (bar)   Constr. rmsd
   -2.45895e+02   -4.00301e+01    0.00000e+00

           Step           Time
      451285000   902570.00000

   Energies (kJ/mol)
        G96Bond       G96Angle    Proper Dih.  Improper Dih.          LJ-14
    2.23022e+03    3.57214e+03    2.74538e+03    1.09931e+03   -3.30287e+02
     Coulomb-14        LJ (SR)  Disper. corr.   Coulomb (SR)   Coul. recip.
    2.84380e+04    6.00208e+04   -4.39144e+03   -5.00826e+05    2.89064e+03
      Potential    Kinetic En.   Total Energy  Conserved En.    Temperature
   -4.04551e+05    7.25192e+04   -3.32032e+05    9.94649e+07    3.00843e+02
 Pres. DC (bar) Pressure (bar)   Constr. rmsd
   -2.51005e+02    3.60750e+02    0.00000e+00

           Step           Time
      451290000   902580.00000

   Energies (kJ/mol)
        G96Bond       G96Angle    Proper Dih.  Improper Dih.          LJ-14
    2.23613e+03    3.49683e+03    2.67264e+03    1.08966e+03   -2.93544e+02
     Coulomb-14        LJ (SR)  Disper. corr.   Coulomb (SR)   Coul. recip.
    2.81896e+04    5.89628e+04   -4.34409e+03   -4.97402e+05    3.04010e+03
      Potential    Kinetic En.   Total Energy  Conserved En.    Temperature
   -4.02352e+05    7.19805e+04   -3.30372e+05    9.94667e+07    2.98609e+02
 Pres. DC (bar) Pressure (bar)   Constr. rmsd
   -2.45629e+02    1.66100e+02    0.00000e+00

           Step           Time
      451295000   902590.00000

   Energies (kJ/mol)
        G96Bond       G96Angle    Proper Dih.  Improper Dih.          LJ-14
    2.45884e+03    3.73262e+03    2.78341e+03    1.06418e+03   -3.89860e+02
     Coulomb-14        LJ (SR)  Disper. corr.   Coulomb (SR)   Coul. recip.
    2.79701e+04    5.79470e+04   -4.33992e+03   -4.96266e+05    2.96984e+03
      Potential    Kinetic En.   Total Energy  Conserved En.    Temperature
   -4.02070e+05    7.22655e+04   -3.29805e+05    9.94670e+07    2.99791e+02
 Pres. DC (bar) Pressure (bar)   Constr. rmsd
   -2.45158e+02   -1.69927e+02    0.00000e+00

           Step           Time
      451300000   902600.00000

   Energies (kJ/mol)
        G96Bond       G96Angle    Proper Dih.  Improper Dih.          LJ-14
    2.35948e+03    3.73374e+03    2.79839e+03    1.15456e+03   -3.49223e+02
     Coulomb-14        LJ (SR)  Disper. corr.   Coulomb (SR)   Coul. recip.
    2.82014e+04    5.81437e+04   -4.31676e+03   -4.97220e+05    3.02153e+03
      Potential    Kinetic En.   Total Energy  Conserved En.    Temperature
   -4.02474e+05    7.19731e+04   -3.30500e+05    9.94675e+07    2.98578e+02
 Pres. DC (bar) Pressure (bar)   Constr. rmsd
   -2.42552e+02   -2.53141e+02    0.00000e+00

           Step           Time
      451305000   902610.00000

   Energies (kJ/mol)
        G96Bond       G96Angle    Proper Dih.  Improper Dih.          LJ-14
    2.23459e+03    3.82924e+03    2.74843e+03    1.08963e+03   -3.05459e+02
     Coulomb-14        LJ (SR)  Disper. corr.   Coulomb (SR)   Coul. recip.
    2.80451e+04    5.83920e+04   -4.34454e+03   -4.99445e+05    3.00853e+03
      Potential    Kinetic En.   Total Energy  Conserved En.    Temperature
   -4.04747e+05    7.16744e+04   -3.33073e+05    9.94682e+07    2.97339e+02
 Pres. DC (bar) Pressure (bar)   Constr. rmsd
   -2.45679e+02    2.12639e+00    0.00000e+00

           Step           Time
      451310000   902620.00000

   Energies (kJ/mol)
        G96Bond       G96Angle    Proper Dih.  Improper Dih.          LJ-14
    2.36539e+03    3.60339e+03    2.79130e+03    1.13573e+03   -3.40339e+02
     Coulomb-14        LJ (SR)  Disper. corr.   Coulomb (SR)   Coul. recip.
    2.83146e+04    5.93503e+04   -4.30024e+03   -4.98365e+05    3.07828e+03
      Potential    Kinetic En.   Total Energy  Conserved En.    Temperature
   -4.02367e+05    7.21396e+04   -3.30227e+05    9.94700e+07    2.99269e+02
 Pres. DC (bar) Pressure (bar)   Constr. rmsd
   -2.40700e+02   -1.59673e+02    0.00000e+00

           Step           Time
      451315000   902630.00000

   Energies (kJ/mol)
        G96Bond       G96Angle    Proper Dih.  Improper Dih.          LJ-14
    2.34898e+03    3.72973e+03    2.85586e+03    1.11877e+03   -2.80942e+02
     Coulomb-14        LJ (SR)  Disper. corr.   Coulomb (SR)   Coul. recip.
    2.81378e+04    5.81697e+04   -4.34946e+03   -4.98165e+05    3.04375e+03
      Potential    Kinetic En.   Total Energy  Conserved En.    Temperature
   -4.03391e+05    7.26635e+04   -3.30727e+05    9.94709e+07    3.01442e+02
 Pres. DC (bar) Pressure (bar)   Constr. rmsd
   -2.46236e+02    3.76297e+01    0.00000e+00

           Step           Time
      451320000   902640.00000

   Energies (kJ/mol)
        G96Bond       G96Angle    Proper Dih.  Improper Dih.          LJ-14
    2.32380e+03    3.68950e+03    2.64079e+03    1.07612e+03   -2.64923e+02
     Coulomb-14        LJ (SR)  Disper. corr.   Coulomb (SR)   Coul. recip.
    2.82095e+04    5.88933e+04   -4.34287e+03   -4.98742e+05    3.06408e+03
      Potential    Kinetic En.   Total Energy  Conserved En.    Temperature
   -4.03453e+05    7.27470e+04   -3.30706e+05    9.94713e+07    3.01789e+02
 Pres. DC (bar) Pressure (bar)   Constr. rmsd
   -2.45490e+02    1.94709e+02    0.00000e+00

           Step           Time
      451325000   902650.00000

   Energies (kJ/mol)
        G96Bond       G96Angle    Proper Dih.  Improper Dih.          LJ-14
    2.36761e+03    3.65303e+03    2.68373e+03    1.09461e+03   -2.64860e+02
     Coulomb-14        LJ (SR)  Disper. corr.   Coulomb (SR)   Coul. recip.
    2.80352e+04    5.75419e+04   -4.31708e+03   -4.97176e+05    3.06417e+03
      Potential    Kinetic En.   Total Energy  Conserved En.    Temperature
   -4.03318e+05    7.26656e+04   -3.30652e+05    9.94717e+07    3.01451e+02
 Pres. DC (bar) Pressure (bar)   Constr. rmsd
   -2.42587e+02   -3.55697e+02    0.00000e+00

           Step           Time
      451330000   902660.00000

   Energies (kJ/mol)
        G96Bond       G96Angle    Proper Dih.  Improper Dih.          LJ-14
    2.32565e+03    3.71177e+03    2.83310e+03    1.10034e+03   -2.87307e+02
     Coulomb-14        LJ (SR)  Disper. corr.   Coulomb (SR)   Coul. recip.
    2.81472e+04    5.86661e+04   -4.40187e+03   -4.98527e+05    2.94677e+03
      Potential    Kinetic En.   Total Energy  Conserved En.    Temperature
   -4.03485e+05    7.33021e+04   -3.30183e+05    9.94729e+07    3.04091e+02
 Pres. DC (bar) Pressure (bar)   Constr. rmsd
   -2.52198e+02    2.59281e+02    0.00000e+00

           Step           Time
      451335000   902670.00000

   Energies (kJ/mol)
        G96Bond       G96Angle    Proper Dih.  Improper Dih.          LJ-14
    2.36799e+03    3.57366e+03    2.79918e+03    1.00485e+03   -2.79113e+02
     Coulomb-14        LJ (SR)  Disper. corr.   Coulomb (SR)   Coul. recip.
    2.78562e+04    5.83977e+04   -4.38927e+03   -4.98331e+05    2.95550e+03
      Potential    Kinetic En.   Total Energy  Conserved En.    Temperature
   -4.04045e+05    7.30081e+04   -3.31037e+05    9.94746e+07    3.02872e+02
 Pres. DC (bar) Pressure (bar)   Constr. rmsd
   -2.50758e+02   -2.74137e+01    0.00000e+00

           Step           Time
      451340000   902680.00000

   Energies (kJ/mol)
        G96Bond       G96Angle    Proper Dih.  Improper Dih.          LJ-14
    2.36712e+03    3.68964e+03    2.74408e+03    1.11712e+03   -3.22564e+02
     Coulomb-14        LJ (SR)  Disper. corr.   Coulomb (SR)   Coul. recip.
    2.79798e+04    5.76192e+04   -4.36726e+03   -4.96247e+05    2.91802e+03
      Potential    Kinetic En.   Total Energy  Conserved En.    Temperature
   -4.02502e+05    7.37442e+04   -3.28758e+05    9.94761e+07    3.05925e+02
 Pres. DC (bar) Pressure (bar)   Constr. rmsd
   -2.48253e+02   -3.51691e+01    0.00000e+00

           Step           Time
      451345000   902690.00000

   Energies (kJ/mol)
        G96Bond       G96Angle    Proper Dih.  Improper Dih.          LJ-14
    2.27815e+03    3.61479e+03    2.80191e+03    1.07862e+03   -2.94162e+02
     Coulomb-14        LJ (SR)  Disper. corr.   Coulomb (SR)   Coul. recip.
    2.81681e+04    5.96905e+04   -4.35746e+03   -4.99704e+05    3.02417e+03
      Potential    Kinetic En.   Total Energy  Conserved En.    Temperature
   -4.03700e+05    7.30332e+04   -3.30667e+05    9.94779e+07    3.02976e+02
 Pres. DC (bar) Pressure (bar)   Constr. rmsd
   -2.47141e+02    2.24194e+02    0.00000e+00

           Step           Time
      451350000   902700.00000

   Energies (kJ/mol)
        G96Bond       G96Angle    Proper Dih.  Improper Dih.          LJ-14
    2.39507e+03    3.56493e+03    2.68127e+03    1.07393e+03   -2.23111e+02
     Coulomb-14        LJ (SR)  Disper. corr.   Coulomb (SR)   Coul. recip.
    2.82223e+04    5.84182e+04   -4.34236e+03   -4.99007e+05    2.98034e+03
      Potential    Kinetic En.   Total Energy  Conserved En.    Temperature
   -4.04236e+05    7.19554e+04   -3.32281e+05    9.94786e+07    2.98505e+02
 Pres. DC (bar) Pressure (bar)   Constr. rmsd
   -2.45433e+02   -1.39095e+02    0.00000e+00

           Step           Time
      451355000   902710.00000

   Energies (kJ/mol)
        G96Bond       G96Angle    Proper Dih.  Improper Dih.          LJ-14
    2.17428e+03    3.66991e+03    2.83069e+03    1.10140e+03   -3.39038e+02
     Coulomb-14        LJ (SR)  Disper. corr.   Coulomb (SR)   Coul. recip.
    2.81254e+04    5.85125e+04   -4.29059e+03   -4.98112e+05    3.04647e+03
      Potential    Kinetic En.   Total Energy  Conserved En.    Temperature
   -4.03281e+05    7.19697e+04   -3.31311e+05    9.94791e+07    2.98564e+02
 Pres. DC (bar) Pressure (bar)   Constr. rmsd
   -2.39623e+02   -2.72439e+02    0.00000e+00

           Step           Time
      451360000   902720.00000

   Energies (kJ/mol)
        G96Bond       G96Angle    Proper Dih.  Improper Dih.          LJ-14
    2.38727e+03    3.64487e+03    2.79010e+03    1.07626e+03   -3.35342e+02
     Coulomb-14        LJ (SR)  Disper. corr.   Coulomb (SR)   Coul. recip.
    2.80057e+04    5.68207e+04   -4.24293e+03   -4.93977e+05    3.13286e+03
      Potential    Kinetic En.   Total Energy  Conserved En.    Temperature
   -4.00697e+05    7.23285e+04   -3.28369e+05    9.94806e+07    3.00052e+02
 Pres. DC (bar) Pressure (bar)   Constr. rmsd
   -2.34336e+02   -5.04570e+02    0.00000e+00

           Step           Time
      451365000   902730.00000

   Energies (kJ/mol)
        G96Bond       G96Angle    Proper Dih.  Improper Dih.          LJ-14
    2.47782e+03    3.61255e+03    2.71303e+03    1.08643e+03   -2.35217e+02
     Coulomb-14        LJ (SR)  Disper. corr.   Coulomb (SR)   Coul. recip.
    2.80394e+04    5.92172e+04   -4.35587e+03   -4.99245e+05    3.03525e+03
      Potential    Kinetic En.   Total Energy  Conserved En.    Temperature
   -4.03654e+05    7.26610e+04   -3.30993e+05    9.94821e+07    3.01432e+02
 Pres. DC (bar) Pressure (bar)   Constr. rmsd
   -2.46961e+02    1.76051e+02    0.00000e+00

           Step           Time
      451370000   902740.00000

   Energies (kJ/mol)
        G96Bond       G96Angle    Proper Dih.  Improper Dih.          LJ-14
    2.41030e+03    3.54553e+03    2.86016e+03    1.05494e+03   -3.11479e+02
     Coulomb-14        LJ (SR)  Disper. corr.   Coulomb (SR)   Coul. recip.
    2.79442e+04    5.85928e+04   -4.34083e+03   -4.97824e+05    3.10001e+03
      Potential    Kinetic En.   Total Energy  Conserved En.    Temperature
   -4.02968e+05    7.26611e+04   -3.30307e+05    9.94827e+07    3.01432e+02
 Pres. DC (bar) Pressure (bar)   Constr. rmsd
   -2.45260e+02   -8.93654e+01    0.00000e+00

           Step           Time
      451375000   902750.00000

   Energies (kJ/mol)
        G96Bond       G96Angle    Proper Dih.  Improper Dih.          LJ-14
    2.48111e+03    3.63916e+03    2.80879e+03    1.08733e+03   -3.07641e+02
     Coulomb-14        LJ (SR)  Disper. corr.   Coulomb (SR)   Coul. recip.
    2.79937e+04    5.98815e+04   -4.39200e+03   -5.00236e+05    2.91848e+03
      Potential    Kinetic En.   Total Energy  Conserved En.    Temperature
   -4.04125e+05    7.21412e+04   -3.31984e+05    9.94832e+07    2.99275e+02
 Pres. DC (bar) Pressure (bar)   Constr. rmsd
   -2.51069e+02    2.82092e+02    0.00000e+00

           Step           Time
      451380000   902760.00000

   Energies (kJ/mol)
        G96Bond       G96Angle    Proper Dih.  Improper Dih.          LJ-14
    2.47938e+03    3.56121e+03    2.78049e+03    1.13819e+03   -2.92517e+02
     Coulomb-14        LJ (SR)  Disper. corr.   Coulomb (SR)   Coul. recip.
    2.82006e+04    5.93196e+04   -4.34847e+03   -4.99546e+05    3.05650e+03
      Potential    Kinetic En.   Total Energy  Conserved En.    Temperature
   -4.03651e+05    7.23693e+04   -3.31282e+05    9.94844e+07    3.00221e+02
 Pres. DC (bar) Pressure (bar)   Constr. rmsd
   -2.46123e+02    1.90545e+02    0.00000e+00

           Step           Time
      451385000   902770.00000

   Energies (kJ/mol)
        G96Bond       G96Angle    Proper Dih.  Improper Dih.          LJ-14
    2.29333e+03    3.66612e+03    2.74555e+03    1.19193e+03   -3.08139e+02
     Coulomb-14        LJ (SR)  Disper. corr.   Coulomb (SR)   Coul. recip.
    2.81139e+04    5.82637e+04   -4.33921e+03   -4.98803e+05    2.97533e+03
      Potential    Kinetic En.   Total Energy  Conserved En.    Temperature
   -4.04201e+05    7.17110e+04   -3.32490e+05    9.94847e+07    2.97491e+02
 Pres. DC (bar) Pressure (bar)   Constr. rmsd
   -2.45077e+02   -2.15710e+02    0.00000e+00

           Step           Time
      451390000   902780.00000

   Energies (kJ/mol)
        G96Bond       G96Angle    Proper Dih.  Improper Dih.          LJ-14
    2.41530e+03    3.74369e+03    2.88537e+03    1.17619e+03   -2.89708e+02
     Coulomb-14        LJ (SR)  Disper. corr.   Coulomb (SR)   Coul. recip.
    2.81977e+04    5.82367e+04   -4.36341e+03   -4.97832e+05    3.01453e+03
      Potential    Kinetic En.   Total Energy  Conserved En.    Temperature
   -4.02816e+05    7.30917e+04   -3.29724e+05    9.94855e+07    3.03218e+02
 Pres. DC (bar) Pressure (bar)   Constr. rmsd
   -2.47815e+02    7.03407e+01    0.00000e+00

           Step           Time
      451395000   902790.00000

   Energies (kJ/mol)
        G96Bond       G96Angle    Proper Dih.  Improper Dih.          LJ-14
    2.21532e+03    3.64075e+03    2.76983e+03    1.15794e+03   -2.47130e+02
     Coulomb-14        LJ (SR)  Disper. corr.   Coulomb (SR)   Coul. recip.
    2.80243e+04    5.90801e+04   -4.31567e+03   -4.99253e+05    3.00288e+03
      Potential    Kinetic En.   Total Energy  Conserved En.    Temperature
   -4.03925e+05    7.21841e+04   -3.31741e+05    9.94870e+07    2.99453e+02
 Pres. DC (bar) Pressure (bar)   Constr. rmsd
   -2.42429e+02   -9.73979e+01    0.00000e+00

           Step           Time
      451400000   902800.00000

   Energies (kJ/mol)
        G96Bond       G96Angle    Proper Dih.  Improper Dih.          LJ-14
    2.43005e+03    3.65304e+03    2.78619e+03    1.05693e+03   -3.00981e+02
     Coulomb-14        LJ (SR)  Disper. corr.   Coulomb (SR)   Coul. recip.
    2.80061e+04    5.67442e+04   -4.28385e+03   -4.94144e+05    2.99018e+03
      Potential    Kinetic En.   Total Energy  Conserved En.    Temperature
   -4.01062e+05    7.18758e+04   -3.29186e+05    9.94887e+07    2.98174e+02
 Pres. DC (bar) Pressure (bar)   Constr. rmsd
   -2.38871e+02   -5.57829e+02    0.00000e+00

           Step           Time
      451405000   902810.00000

   Energies (kJ/mol)
        G96Bond       G96Angle    Proper Dih.  Improper Dih.          LJ-14
    2.40862e+03    3.81156e+03    2.80863e+03    1.15820e+03   -2.43047e+02
     Coulomb-14        LJ (SR)  Disper. corr.   Coulomb (SR)   Coul. recip.
    2.81568e+04    5.92520e+04   -4.33987e+03   -4.98164e+05    2.98336e+03
      Potential    Kinetic En.   Total Energy  Conserved En.    Temperature
   -4.02168e+05    7.33068e+04   -3.28861e+05    9.94911e+07    3.04111e+02
 Pres. DC (bar) Pressure (bar)   Constr. rmsd
   -2.45152e+02    1.45350e+02    0.00000e+00

           Step           Time
      451410000   902820.00000

   Energies (kJ/mol)
        G96Bond       G96Angle    Proper Dih.  Improper Dih.          LJ-14
    2.36582e+03    3.73892e+03    2.86387e+03    1.07900e+03   -2.86254e+02
     Coulomb-14        LJ (SR)  Disper. corr.   Coulomb (SR)   Coul. recip.
    2.79718e+04    5.99663e+04   -4.39206e+03   -5.01038e+05    2.94267e+03
      Potential    Kinetic En.   Total Energy  Conserved En.    Temperature
   -4.04788e+05    7.21091e+04   -3.32679e+05    9.94919e+07    2.99142e+02
 Pres. DC (bar) Pressure (bar)   Constr. rmsd
   -2.51076e+02    4.18298e+02    0.00000e+00

           Step           Time
      451415000   902830.00000

   Energies (kJ/mol)
        G96Bond       G96Angle    Proper Dih.  Improper Dih.          LJ-14
    2.37779e+03    3.63128e+03    2.82250e+03    1.09240e+03   -2.37575e+02
     Coulomb-14        LJ (SR)  Disper. corr.   Coulomb (SR)   Coul. recip.
    2.82439e+04    5.87107e+04   -4.37231e+03   -4.98516e+05    3.01809e+03
      Potential    Kinetic En.   Total Energy  Conserved En.    Temperature
   -4.03229e+05    7.28119e+04   -3.30417e+05    9.94937e+07    3.02058e+02
 Pres. DC (bar) Pressure (bar)   Constr. rmsd
   -2.48826e+02    3.08681e+02    0.00000e+00

           Step           Time
      451420000   902840.00000

   Energies (kJ/mol)
        G96Bond       G96Angle    Proper Dih.  Improper Dih.          LJ-14
    2.32298e+03    3.89198e+03    2.74879e+03    1.12198e+03   -3.20741e+02
     Coulomb-14        LJ (SR)  Disper. corr.   Coulomb (SR)   Coul. recip.
    2.79661e+04    5.84797e+04   -4.27692e+03   -4.96475e+05    3.13320e+03
      Potential    Kinetic En.   Total Energy  Conserved En.    Temperature
   -4.01408e+05    7.26588e+04   -3.28749e+05    9.94948e+07    3.01423e+02
 Pres. DC (bar) Pressure (bar)   Constr. rmsd
   -2.38100e+02   -4.59913e+02    0.00000e+00

           Step           Time
      451425000   902850.00000

   Energies (kJ/mol)
        G96Bond       G96Angle    Proper Dih.  Improper Dih.          LJ-14
    2.27634e+03    3.61213e+03    2.81718e+03    1.10612e+03   -2.14415e+02
     Coulomb-14        LJ (SR)  Disper. corr.   Coulomb (SR)   Coul. recip.
    2.81621e+04    5.92736e+04   -4.33039e+03   -4.98467e+05    3.03404e+03
      Potential    Kinetic En.   Total Energy  Conserved En.    Temperature
   -4.02730e+05    7.28220e+04   -3.29908e+05    9.94963e+07    3.02099e+02
 Pres. DC (bar) Pressure (bar)   Constr. rmsd
   -2.44084e+02    3.11425e+02    0.00000e+00

           Step           Time
      451430000   902860.00000

   Energies (kJ/mol)
        G96Bond       G96Angle    Proper Dih.  Improper Dih.          LJ-14
    2.26339e+03    3.59793e+03    2.80720e+03    9.71004e+02   -2.99843e+02
     Coulomb-14        LJ (SR)  Disper. corr.   Coulomb (SR)   Coul. recip.
    2.80606e+04    5.77171e+04   -4.30658e+03   -4.96478e+05    3.02851e+03
      Potential    Kinetic En.   Total Energy  Conserved En.    Temperature
   -4.02638e+05    7.20384e+04   -3.30600e+05    9.94968e+07    2.98849e+02
 Pres. DC (bar) Pressure (bar)   Constr. rmsd
   -2.41411e+02   -1.18355e+02    0.00000e+00

           Step           Time
      451435000   902870.00000

   Energies (kJ/mol)
        G96Bond       G96Angle    Proper Dih.  Improper Dih.          LJ-14
    2.30544e+03    3.77759e+03    2.80041e+03    1.12498e+03   -3.60753e+02
     Coulomb-14        LJ (SR)  Disper. corr.   Coulomb (SR)   Coul. recip.
    2.80240e+04    5.87134e+04   -4.34316e+03   -4.98390e+05    3.03741e+03
      Potential    Kinetic En.   Total Energy  Conserved En.    Temperature
   -4.03311e+05    7.29240e+04   -3.30387e+05    9.94970e+07    3.02523e+02
 Pres. DC (bar) Pressure (bar)   Constr. rmsd
   -2.45523e+02   -3.40220e+01    0.00000e+00

           Step           Time
      451440000   902880.00000

   Energies (kJ/mol)
        G96Bond       G96Angle    Proper Dih.  Improper Dih.          LJ-14
    2.36685e+03    3.77825e+03    2.67543e+03    1.19304e+03   -2.90285e+02
     Coulomb-14        LJ (SR)  Disper. corr.   Coulomb (SR)   Coul. recip.
    2.79272e+04    5.81869e+04   -4.31936e+03   -4.97108e+05    3.12208e+03
      Potential    Kinetic En.   Total Energy  Conserved En.    Temperature
   -4.02468e+05    7.21305e+04   -3.30337e+05    9.94977e+07    2.99231e+02
 Pres. DC (bar) Pressure (bar)   Constr. rmsd
   -2.42843e+02   -8.59762e+01    0.00000e+00

           Step           Time
      451445000   902890.00000

   Energies (kJ/mol)
        G96Bond       G96Angle    Proper Dih.  Improper Dih.          LJ-14
    2.29829e+03    3.74057e+03    2.79852e+03    1.11411e+03   -2.56980e+02
     Coulomb-14        LJ (SR)  Disper. corr.   Coulomb (SR)   Coul. recip.
    2.81463e+04    5.74311e+04   -4.28728e+03   -4.95359e+05    3.12499e+03
      Potential    Kinetic En.   Total Energy  Conserved En.    Temperature
   -4.01249e+05    7.27728e+04   -3.28476e+05    9.94987e+07    3.01895e+02
 Pres. DC (bar) Pressure (bar)   Constr. rmsd
   -2.39254e+02   -4.27209e+02    0.00000e+00

           Step           Time
      451450000   902900.00000

   Energies (kJ/mol)
        G96Bond       G96Angle    Proper Dih.  Improper Dih.          LJ-14
    2.28934e+03    3.73473e+03    2.69107e+03    1.06241e+03   -2.96207e+02
     Coulomb-14        LJ (SR)  Disper. corr.   Coulomb (SR)   Coul. recip.
    2.79735e+04    5.86840e+04   -4.27732e+03   -4.96430e+05    3.07527e+03
      Potential    Kinetic En.   Total Energy  Conserved En.    Temperature
   -4.01494e+05    7.20295e+04   -3.29464e+05    9.95004e+07    2.98812e+02
 Pres. DC (bar) Pressure (bar)   Constr. rmsd
   -2.38144e+02   -1.57891e+02    0.00000e+00

           Step           Time
      451455000   902910.00000

   Energies (kJ/mol)
        G96Bond       G96Angle    Proper Dih.  Improper Dih.          LJ-14
    2.39485e+03    3.78339e+03    2.78677e+03    1.16870e+03   -2.67376e+02
     Coulomb-14        LJ (SR)  Disper. corr.   Coulomb (SR)   Coul. recip.
    2.80317e+04    5.81264e+04   -4.31155e+03   -4.96347e+05    3.04283e+03
      Potential    Kinetic En.   Total Energy  Conserved En.    Temperature
   -4.01592e+05    7.19963e+04   -3.29595e+05    9.95014e+07    2.98674e+02
 Pres. DC (bar) Pressure (bar)   Constr. rmsd
   -2.41967e+02    3.96438e+01    0.00000e+00

           Step           Time
      451460000   902920.00000

   Energies (kJ/mol)
        G96Bond       G96Angle    Proper Dih.  Improper Dih.          LJ-14
    2.36741e+03    3.49315e+03    2.74571e+03    1.10308e+03   -3.35045e+02
     Coulomb-14        LJ (SR)  Disper. corr.   Coulomb (SR)   Coul. recip.
    2.82374e+04    5.84789e+04   -4.31799e+03   -4.97158e+05    3.05435e+03
      Potential    Kinetic En.   Total Energy  Conserved En.    Temperature
   -4.02331e+05    7.26229e+04   -3.29708e+05    9.95017e+07    3.01274e+02
 Pres. DC (bar) Pressure (bar)   Constr. rmsd
   -2.42689e+02   -1.12736e+02    0.00000e+00

           Step           Time
      451465000   902930.00000

   Energies (kJ/mol)
        G96Bond       G96Angle    Proper Dih.  Improper Dih.          LJ-14
    2.25125e+03    3.57090e+03    2.78600e+03    1.08333e+03   -2.78861e+02
     Coulomb-14        LJ (SR)  Disper. corr.   Coulomb (SR)   Coul. recip.
    2.82251e+04    5.95194e+04   -4.37049e+03   -4.99722e+05    3.01985e+03
      Potential    Kinetic En.   Total Energy  Conserved En.    Temperature
   -4.03916e+05    7.29974e+04   -3.30919e+05    9.95026e+07    3.02827e+02
 Pres. DC (bar) Pressure (bar)   Constr. rmsd
   -2.48620e+02    3.02106e+02    0.00000e+00

           Step           Time
      451470000   902940.00000

   Energies (kJ/mol)
        G96Bond       G96Angle    Proper Dih.  Improper Dih.          LJ-14
    2.33310e+03    3.67144e+03    2.73625e+03    1.10767e+03   -3.20030e+02
     Coulomb-14        LJ (SR)  Disper. corr.   Coulomb (SR)   Coul. recip.
    2.80498e+04    5.77828e+04   -4.30318e+03   -4.96838e+05    2.93461e+03
      Potential    Kinetic En.   Total Energy  Conserved En.    Temperature
   -4.02846e+05    7.26878e+04   -3.30158e+05    9.95041e+07    3.01543e+02
 Pres. DC (bar) Pressure (bar)   Constr. rmsd
   -2.41030e+02   -2.22830e+02    0.00000e+00

           Step           Time
      451475000   902950.00000

   Energies (kJ/mol)
        G96Bond       G96Angle    Proper Dih.  Improper Dih.          LJ-14
    2.40470e+03    3.59580e+03    2.64955e+03    1.09249e+03   -2.34789e+02
     Coulomb-14        LJ (SR)  Disper. corr.   Coulomb (SR)   Coul. recip.
    2.79779e+04    6.01489e+04   -4.36886e+03   -4.99366e+05    2.93962e+03
      Potential    Kinetic En.   Total Energy  Conserved En.    Temperature
   -4.03161e+05    7.28374e+04   -3.30323e+05    9.95060e+07    3.02164e+02
 Pres. DC (bar) Pressure (bar)   Constr. rmsd
   -2.48434e+02    4.68811e+02    0.00000e+00

           Step           Time
      451480000   902960.00000

   Energies (kJ/mol)
        G96Bond       G96Angle    Proper Dih.  Improper Dih.          LJ-14
    2.39875e+03    3.67629e+03    2.70370e+03    1.11190e+03   -2.40397e+02
     Coulomb-14        LJ (SR)  Disper. corr.   Coulomb (SR)   Coul. recip.
    2.79598e+04    5.83193e+04   -4.26794e+03   -4.96186e+05    2.97736e+03
      Potential    Kinetic En.   Total Energy  Conserved En.    Temperature
   -4.01547e+05    7.23424e+04   -3.29204e+05    9.95066e+07    3.00110e+02
 Pres. DC (bar) Pressure (bar)   Constr. rmsd
   -2.37103e+02   -2.52767e+02    0.00000e+00

           Step           Time
      451485000   902970.00000

   Energies (kJ/mol)
        G96Bond       G96Angle    Proper Dih.  Improper Dih.          LJ-14
    2.29976e+03    3.54417e+03    2.72969e+03    1.08276e+03   -2.62908e+02
     Coulomb-14        LJ (SR)  Disper. corr.   Coulomb (SR)   Coul. recip.
    2.81769e+04    5.95002e+04   -4.31153e+03   -4.99006e+05    3.09130e+03
      Potential    Kinetic En.   Total Energy  Conserved En.    Temperature
   -4.03155e+05    7.26192e+04   -3.30536e+05    9.95079e+07    3.01258e+02
 Pres. DC (bar) Pressure (bar)   Constr. rmsd
   -2.41965e+02    5.77685e+01    0.00000e+00

           Step           Time
      451490000   902980.00000

   Energies (kJ/mol)
        G96Bond       G96Angle    Proper Dih.  Improper Dih.          LJ-14
    2.22503e+03    3.52624e+03    2.77518e+03    1.12913e+03   -2.80580e+02
     Coulomb-14        LJ (SR)  Disper. corr.   Coulomb (SR)   Coul. recip.
    2.82520e+04    5.85771e+04   -4.29536e+03   -4.97898e+05    3.04201e+03
      Potential    Kinetic En.   Total Energy  Conserved En.    Temperature
   -4.02947e+05    7.22799e+04   -3.30667e+05    9.95084e+07    2.99851e+02
 Pres. DC (bar) Pressure (bar)   Constr. rmsd
   -2.40156e+02   -1.38732e+02    0.00000e+00

           Step           Time
      451495000   902990.00000

   Energies (kJ/mol)
        G96Bond       G96Angle    Proper Dih.  Improper Dih.          LJ-14
    2.32896e+03    3.90020e+03    2.84849e+03    1.06016e+03   -2.99256e+02
     Coulomb-14        LJ (SR)  Disper. corr.   Coulomb (SR)   Coul. recip.
    2.83104e+04    5.80344e+04   -4.34624e+03   -4.98381e+05    2.99790e+03
      Potential    Kinetic En.   Total Energy  Conserved En.    Temperature
   -4.03546e+05    7.31708e+04   -3.30375e+05    9.95091e+07    3.03546e+02
 Pres. DC (bar) Pressure (bar)   Constr. rmsd
   -2.45871e+02   -1.57946e+02    0.00000e+00

           Step           Time
      451500000   903000.00000

   Energies (kJ/mol)
        G96Bond       G96Angle    Proper Dih.  Improper Dih.          LJ-14
    2.22393e+03    3.57906e+03    2.82467e+03    1.09100e+03   -2.92071e+02
     Coulomb-14        LJ (SR)  Disper. corr.   Coulomb (SR)   Coul. recip.
    2.80566e+04    5.85461e+04   -4.30737e+03   -4.97708e+05    3.06299e+03
      Potential    Kinetic En.   Total Energy  Conserved En.    Temperature
   -4.02923e+05    7.17894e+04   -3.31134e+05    9.95106e+07    2.97816e+02
 Pres. DC (bar) Pressure (bar)   Constr. rmsd
   -2.41498e+02   -8.83728e+01    0.00000e+00

           Step           Time
      451505000   903010.00000

   Energies (kJ/mol)
        G96Bond       G96Angle    Proper Dih.  Improper Dih.          LJ-14
    2.41674e+03    3.65808e+03    2.84720e+03    1.07608e+03   -2.99883e+02
     Coulomb-14        LJ (SR)  Disper. corr.   Coulomb (SR)   Coul. recip.
    2.81091e+04    5.93868e+04   -4.34708e+03   -4.98809e+05    3.06172e+03
      Potential    Kinetic En.   Total Energy  Conserved En.    Temperature
   -4.02900e+05    7.31544e+04   -3.29746e+05    9.95109e+07    3.03479e+02
 Pres. DC (bar) Pressure (bar)   Constr. rmsd
   -2.45967e+02    1.53980e+02    0.00000e+00

           Step           Time
      451510000   903020.00000

   Energies (kJ/mol)
        G96Bond       G96Angle    Proper Dih.  Improper Dih.          LJ-14
    2.32536e+03    3.71229e+03    2.84034e+03    1.16206e+03   -2.72584e+02
     Coulomb-14        LJ (SR)  Disper. corr.   Coulomb (SR)   Coul. recip.
    2.82884e+04    6.07706e+04   -4.32384e+03   -5.00594e+05    2.94050e+03
      Potential    Kinetic En.   Total Energy  Conserved En.    Temperature
   -4.03151e+05    7.25836e+04   -3.30567e+05    9.95126e+07    3.01111e+02
 Pres. DC (bar) Pressure (bar)   Constr. rmsd
   -2.43347e+02    4.67581e+02    0.00000e+00

           Step           Time
      451515000   903030.00000

   Energies (kJ/mol)
        G96Bond       G96Angle    Proper Dih.  Improper Dih.          LJ-14
    2.25500e+03    3.64640e+03    2.74388e+03    1.06515e+03   -2.50840e+02
     Coulomb-14        LJ (SR)  Disper. corr.   Coulomb (SR)   Coul. recip.
    2.82564e+04    5.93865e+04   -4.31290e+03   -4.97943e+05    3.07875e+03
      Potential    Kinetic En.   Total Energy  Conserved En.    Temperature
   -4.02075e+05    7.33159e+04   -3.28759e+05    9.95137e+07    3.04149e+02
 Pres. DC (bar) Pressure (bar)   Constr. rmsd
   -2.42119e+02    1.77457e+02    0.00000e+00

           Step           Time
      451520000   903040.00000

   Energies (kJ/mol)
        G96Bond       G96Angle    Proper Dih.  Improper Dih.          LJ-14
    2.14100e+03    3.77650e+03    2.75953e+03    1.11463e+03   -2.83173e+02
     Coulomb-14        LJ (SR)  Disper. corr.   Coulomb (SR)   Coul. recip.
    2.79667e+04    5.94454e+04   -4.40481e+03   -5.00451e+05    3.00409e+03
      Potential    Kinetic En.   Total Energy  Conserved En.    Temperature
   -4.04931e+05    7.30676e+04   -3.31863e+05    9.95155e+07    3.03118e+02
 Pres. DC (bar) Pressure (bar)   Constr. rmsd
   -2.52535e+02    4.04759e+02    0.00000e+00

           Step           Time
      451525000   903050.00000

   Energies (kJ/mol)
        G96Bond       G96Angle    Proper Dih.  Improper Dih.          LJ-14
    2.43676e+03    3.71201e+03    2.81149e+03    1.06916e+03   -3.63031e+02
     Coulomb-14        LJ (SR)  Disper. corr.   Coulomb (SR)   Coul. recip.
    2.78494e+04    6.00307e+04   -4.32162e+03   -4.99481e+05    3.04039e+03
      Potential    Kinetic En.   Total Energy  Conserved En.    Temperature
   -4.03216e+05    7.22723e+04   -3.30944e+05    9.95163e+07    2.99819e+02
 Pres. DC (bar) Pressure (bar)   Constr. rmsd
   -2.43097e+02    3.22674e+00    0.00000e+00

           Step           Time
      451530000   903060.00000

   Energies (kJ/mol)
        G96Bond       G96Angle    Proper Dih.  Improper Dih.          LJ-14
    2.24690e+03    3.65274e+03    2.91271e+03    1.14494e+03   -2.89828e+02
     Coulomb-14        LJ (SR)  Disper. corr.   Coulomb (SR)   Coul. recip.
    2.80316e+04    6.00005e+04   -4.33499e+03   -4.99017e+05    3.04511e+03
      Potential    Kinetic En.   Total Energy  Conserved En.    Temperature
   -4.02607e+05    7.21242e+04   -3.30483e+05    9.95170e+07    2.99205e+02
 Pres. DC (bar) Pressure (bar)   Constr. rmsd
   -2.44601e+02    4.11606e+02    0.00000e+00

           Step           Time
      451535000   903070.00000

   Energies (kJ/mol)
        G96Bond       G96Angle    Proper Dih.  Improper Dih.          LJ-14
    2.30477e+03    3.58507e+03    2.92832e+03    1.05929e+03   -3.85630e+02
     Coulomb-14        LJ (SR)  Disper. corr.   Coulomb (SR)   Coul. recip.
    2.79860e+04    5.88913e+04   -4.36910e+03   -4.98305e+05    3.08317e+03
      Potential    Kinetic En.   Total Energy  Conserved En.    Temperature
   -4.03222e+05    7.16461e+04   -3.31576e+05    9.95178e+07    2.97221e+02
 Pres. DC (bar) Pressure (bar)   Constr. rmsd
   -2.48461e+02   -5.58627e+01    0.00000e+00

           Step           Time
      451540000   903080.00000

   Energies (kJ/mol)
        G96Bond       G96Angle    Proper Dih.  Improper Dih.          LJ-14
    2.46560e+03    3.52862e+03    2.78078e+03    1.09574e+03   -3.37670e+02
     Coulomb-14        LJ (SR)  Disper. corr.   Coulomb (SR)   Coul. recip.
    2.82571e+04    5.96558e+04   -4.33794e+03   -4.99679e+05    3.02165e+03
      Potential    Kinetic En.   Total Energy  Conserved En.    Temperature
   -4.03550e+05    7.21959e+04   -3.31354e+05    9.95183e+07    2.99502e+02
 Pres. DC (bar) Pressure (bar)   Constr. rmsd
   -2.44934e+02   -2.34145e+01    0.00000e+00

           Step           Time
      451545000   903090.00000

   Energies (kJ/mol)
        G96Bond       G96Angle    Proper Dih.  Improper Dih.          LJ-14
    2.16685e+03    3.62607e+03    2.83152e+03    1.11838e+03   -2.48820e+02
     Coulomb-14        LJ (SR)  Disper. corr.   Coulomb (SR)   Coul. recip.
    2.82059e+04    5.98777e+04   -4.38521e+03   -5.00877e+05    2.96890e+03
      Potential    Kinetic En.   Total Energy  Conserved En.    Temperature
   -4.04716e+05    7.24402e+04   -3.32276e+05    9.95192e+07    3.00516e+02
 Pres. DC (bar) Pressure (bar)   Constr. rmsd
   -2.50295e+02    3.74319e+02    0.00000e+00

           Step           Time
      451550000   903100.00000

   Energies (kJ/mol)
        G96Bond       G96Angle    Proper Dih.  Improper Dih.          LJ-14
    2.40228e+03    3.54934e+03    2.77518e+03    1.10276e+03   -2.72318e+02
     Coulomb-14        LJ (SR)  Disper. corr.   Coulomb (SR)   Coul. recip.
    2.79573e+04    5.97506e+04   -4.34507e+03   -4.99638e+05    2.91881e+03
      Potential    Kinetic En.   Total Energy  Conserved En.    Temperature
   -4.03799e+05    7.18104e+04   -3.31989e+05    9.95207e+07    2.97903e+02
 Pres. DC (bar) Pressure (bar)   Constr. rmsd
   -2.45739e+02   -6.64430e+01    0.00000e+00

           Step           Time
      451555000   903110.00000

   Energies (kJ/mol)
        G96Bond       G96Angle    Proper Dih.  Improper Dih.          LJ-14
    2.40187e+03    3.59494e+03    2.73536e+03    1.07751e+03   -2.86149e+02
     Coulomb-14        LJ (SR)  Disper. corr.   Coulomb (SR)   Coul. recip.
    2.79054e+04    5.77924e+04   -4.26931e+03   -4.96096e+05    3.11892e+03
      Potential    Kinetic En.   Total Energy  Conserved En.    Temperature
   -4.02025e+05    7.18747e+04   -3.30150e+05    9.95218e+07    2.98170e+02
 Pres. DC (bar) Pressure (bar)   Constr. rmsd
   -2.37255e+02   -2.71677e+02    0.00000e+00

           Step           Time
      451560000   903120.00000

   Energies (kJ/mol)
        G96Bond       G96Angle    Proper Dih.  Improper Dih.          LJ-14
    2.31795e+03    3.70641e+03    2.75397e+03    1.15290e+03   -2.31090e+02
     Coulomb-14        LJ (SR)  Disper. corr.   Coulomb (SR)   Coul. recip.
    2.78156e+04    5.69660e+04   -4.26435e+03   -4.95409e+05    3.10141e+03
      Potential    Kinetic En.   Total Energy  Conserved En.    Temperature
   -4.02090e+05    7.21778e+04   -3.29912e+05    9.95232e+07    2.99427e+02
 Pres. DC (bar) Pressure (bar)   Constr. rmsd
   -2.36704e+02   -3.43139e+02    0.00000e+00

           Step           Time
      451565000   903130.00000

   Energies (kJ/mol)
        G96Bond       G96Angle    Proper Dih.  Improper Dih.          LJ-14
    2.37726e+03    3.68187e+03    2.67133e+03    1.11719e+03   -2.90119e+02
     Coulomb-14        LJ (SR)  Disper. corr.   Coulomb (SR)   Coul. recip.
    2.80894e+04    5.82778e+04   -4.25831e+03   -4.96360e+05    3.16446e+03
      Potential    Kinetic En.   Total Energy  Conserved En.    Temperature
   -4.01529e+05    7.22735e+04   -3.29255e+05    9.95265e+07    2.99824e+02
 Pres. DC (bar) Pressure (bar)   Constr. rmsd
   -2.36035e+02   -3.30707e+02    0.00000e+00

           Step           Time
      451570000   903140.00000

   Energies (kJ/mol)
        G96Bond       G96Angle    Proper Dih.  Improper Dih.          LJ-14
    2.42338e+03    3.60514e+03    2.78899e+03    1.06055e+03   -2.78688e+02
     Coulomb-14        LJ (SR)  Disper. corr.   Coulomb (SR)   Coul. recip.
    2.79951e+04    5.90023e+04   -4.32216e+03   -4.97966e+05    2.94132e+03
      Potential    Kinetic En.   Total Energy  Conserved En.    Temperature
   -4.02750e+05    7.21555e+04   -3.30595e+05    9.95273e+07    2.99335e+02
 Pres. DC (bar) Pressure (bar)   Constr. rmsd
   -2.43158e+02   -7.30095e+01    0.00000e+00

           Step           Time
      451575000   903150.00000

   Energies (kJ/mol)
        G96Bond       G96Angle    Proper Dih.  Improper Dih.          LJ-14
    2.36025e+03    3.47426e+03    2.77921e+03    1.11301e+03   -2.08551e+02
     Coulomb-14        LJ (SR)  Disper. corr.   Coulomb (SR)   Coul. recip.
    2.81660e+04    5.94588e+04   -4.39897e+03   -5.00311e+05    3.00997e+03
      Potential    Kinetic En.   Total Energy  Conserved En.    Temperature
   -4.04557e+05    7.26427e+04   -3.31914e+05    9.95282e+07    3.01356e+02
 Pres. DC (bar) Pressure (bar)   Constr. rmsd
   -2.51866e+02    4.50524e+02    0.00000e+00

           Step           Time
      451580000   903160.00000

   Energies (kJ/mol)
        G96Bond       G96Angle    Proper Dih.  Improper Dih.          LJ-14
    2.40288e+03    3.77870e+03    2.78902e+03    1.13126e+03   -3.05616e+02
     Coulomb-14        LJ (SR)  Disper. corr.   Coulomb (SR)   Coul. recip.
    2.79963e+04    5.93297e+04   -4.35202e+03   -4.99087e+05    2.95848e+03
      Potential    Kinetic En.   Total Energy  Conserved En.    Temperature
   -4.03359e+05    7.28732e+04   -3.30486e+05    9.95287e+07    3.02312e+02
 Pres. DC (bar) Pressure (bar)   Constr. rmsd
   -2.46525e+02   -1.24939e+02    0.00000e+00

           Step           Time
      451585000   903170.00000

   Energies (kJ/mol)
        G96Bond       G96Angle    Proper Dih.  Improper Dih.          LJ-14
    2.28174e+03    3.73207e+03    2.76712e+03    1.10888e+03   -3.42180e+02
     Coulomb-14        LJ (SR)  Disper. corr.   Coulomb (SR)   Coul. recip.
    2.80128e+04    5.79220e+04   -4.31922e+03   -4.96044e+05    2.93540e+03
      Potential    Kinetic En.   Total Energy  Conserved En.    Temperature
   -4.01945e+05    7.18906e+04   -3.30055e+05    9.95300e+07    2.98236e+02
 Pres. DC (bar) Pressure (bar)   Constr. rmsd
   -2.42827e+02    1.13732e+01    0.00000e+00

           Step           Time
      451590000   903180.00000

   Energies (kJ/mol)
        G96Bond       G96Angle    Proper Dih.  Improper Dih.          LJ-14
    2.35992e+03    3.65545e+03    2.86579e+03    1.08579e+03   -3.10189e+02
     Coulomb-14        LJ (SR)  Disper. corr.   Coulomb (SR)   Coul. recip.
    2.81000e+04    5.81927e+04   -4.34938e+03   -4.97534e+05    3.00391e+03
      Potential    Kinetic En.   Total Energy  Conserved En.    Temperature
   -4.02930e+05    7.25441e+04   -3.30386e+05    9.95304e+07    3.00947e+02
 Pres. DC (bar) Pressure (bar)   Constr. rmsd
   -2.46226e+02    2.15070e+00    0.00000e+00

           Step           Time
      451595000   903190.00000

   Energies (kJ/mol)
        G96Bond       G96Angle    Proper Dih.  Improper Dih.          LJ-14
    2.32830e+03    3.61559e+03    2.79517e+03    1.12311e+03   -2.65537e+02
     Coulomb-14        LJ (SR)  Disper. corr.   Coulomb (SR)   Coul. recip.
    2.80401e+04    6.00437e+04   -4.35146e+03   -4.99067e+05    2.96909e+03
      Potential    Kinetic En.   Total Energy  Conserved En.    Temperature
   -4.02769e+05    7.32472e+04   -3.29521e+05    9.95317e+07    3.03864e+02
 Pres. DC (bar) Pressure (bar)   Constr. rmsd
   -2.46462e+02    2.83442e+02    0.00000e+00

           Step           Time
      451600000   903200.00000

   Energies (kJ/mol)
        G96Bond       G96Angle    Proper Dih.  Improper Dih.          LJ-14
    2.30202e+03    3.61355e+03    2.73781e+03    1.03633e+03   -2.92330e+02
     Coulomb-14        LJ (SR)  Disper. corr.   Coulomb (SR)   Coul. recip.
    2.80135e+04    5.91351e+04   -4.27822e+03   -4.97770e+05    3.01870e+03
      Potential    Kinetic En.   Total Energy  Conserved En.    Temperature
   -4.02484e+05    7.10151e+04   -3.31468e+05    9.95325e+07    2.94604e+02
 Pres. DC (bar) Pressure (bar)   Constr. rmsd
   -2.38245e+02   -1.20919e+02    0.00000e+00

           Step           Time
      451605000   903210.00000

   Energies (kJ/mol)
        G96Bond       G96Angle    Proper Dih.  Improper Dih.          LJ-14
    2.46624e+03    3.53676e+03    2.73167e+03    1.16604e+03   -3.14723e+02
     Coulomb-14        LJ (SR)  Disper. corr.   Coulomb (SR)   Coul. recip.
    2.79546e+04    5.89853e+04   -4.35808e+03   -4.98036e+05    2.91880e+03
      Potential    Kinetic En.   Total Energy  Conserved En.    Temperature
   -4.02949e+05    7.23336e+04   -3.30616e+05    9.95330e+07    3.00074e+02
 Pres. DC (bar) Pressure (bar)   Constr. rmsd
   -2.47211e+02    1.08701e+02    0.00000e+00

           Step           Time
      451610000   903220.00000

   Energies (kJ/mol)
        G96Bond       G96Angle    Proper Dih.  Improper Dih.          LJ-14
    2.34348e+03    3.67651e+03    2.81197e+03    1.08383e+03   -3.02100e+02
     Coulomb-14        LJ (SR)  Disper. corr.   Coulomb (SR)   Coul. recip.
    2.79626e+04    5.86864e+04   -4.36519e+03   -4.98303e+05    2.95350e+03
      Potential    Kinetic En.   Total Energy  Conserved En.    Temperature
   -4.03452e+05    7.21775e+04   -3.31274e+05    9.95338e+07    2.99426e+02
 Pres. DC (bar) Pressure (bar)   Constr. rmsd
   -2.48018e+02   -4.99171e+01    0.00000e+00

           Step           Time
      451615000   903230.00000

   Energies (kJ/mol)
        G96Bond       G96Angle    Proper Dih.  Improper Dih.          LJ-14
    2.38329e+03    3.58485e+03    2.78060e+03    1.09776e+03   -2.81862e+02
     Coulomb-14        LJ (SR)  Disper. corr.   Coulomb (SR)   Coul. recip.
    2.82996e+04    5.92732e+04   -4.35073e+03   -4.98943e+05    3.09024e+03
      Potential    Kinetic En.   Total Energy  Conserved En.    Temperature
   -4.03066e+05    7.25814e+04   -3.30484e+05    9.95354e+07    3.01102e+02
 Pres. DC (bar) Pressure (bar)   Constr. rmsd
   -2.46379e+02    3.81174e+02    0.00000e+00

           Step           Time
      451620000   903240.00000

   Energies (kJ/mol)
        G96Bond       G96Angle    Proper Dih.  Improper Dih.          LJ-14
    2.34597e+03    3.75822e+03    2.64594e+03    1.06175e+03   -3.20076e+02
     Coulomb-14        LJ (SR)  Disper. corr.   Coulomb (SR)   Coul. recip.
    2.82541e+04    5.77349e+04   -4.27659e+03   -4.96758e+05    3.10226e+03
      Potential    Kinetic En.   Total Energy  Conserved En.    Temperature
   -4.02452e+05    7.13526e+04   -3.31099e+05    9.95364e+07    2.96004e+02
 Pres. DC (bar) Pressure (bar)   Constr. rmsd
   -2.38063e+02   -5.67807e+02    0.00000e+00

           Step           Time
      451625000   903250.00000

   Energies (kJ/mol)
        G96Bond       G96Angle    Proper Dih.  Improper Dih.          LJ-14
    2.21658e+03    3.56559e+03    2.71793e+03    1.04607e+03   -2.92149e+02
     Coulomb-14        LJ (SR)  Disper. corr.   Coulomb (SR)   Coul. recip.
    2.79110e+04    5.90714e+04   -4.32031e+03   -4.98476e+05    2.96624e+03
      Potential    Kinetic En.   Total Energy  Conserved En.    Temperature
   -4.03594e+05    7.31344e+04   -3.30459e+05    9.95372e+07    3.03396e+02
 Pres. DC (bar) Pressure (bar)   Constr. rmsd
   -2.42950e+02   -2.29742e+02    0.00000e+00

           Step           Time
      451630000   903260.00000

   Energies (kJ/mol)
        G96Bond       G96Angle    Proper Dih.  Improper Dih.          LJ-14
    2.47734e+03    3.55169e+03    2.80489e+03    1.15106e+03   -3.00741e+02
     Coulomb-14        LJ (SR)  Disper. corr.   Coulomb (SR)   Coul. recip.
    2.82146e+04    5.98256e+04   -4.33232e+03   -4.99289e+05    2.88992e+03
      Potential    Kinetic En.   Total Energy  Conserved En.    Temperature
   -4.03007e+05    7.30602e+04   -3.29947e+05    9.95393e+07    3.03088e+02
 Pres. DC (bar) Pressure (bar)   Constr. rmsd
   -2.44301e+02    2.56337e+02    0.00000e+00

           Step           Time
      451635000   903270.00000

   Energies (kJ/mol)
        G96Bond       G96Angle    Proper Dih.  Improper Dih.          LJ-14
    2.28662e+03    3.76387e+03    2.75121e+03    1.10934e+03   -2.68919e+02
     Coulomb-14        LJ (SR)  Disper. corr.   Coulomb (SR)   Coul. recip.
    2.80749e+04    5.90976e+04   -4.32328e+03   -4.98732e+05    3.10945e+03
      Potential    Kinetic En.   Total Energy  Conserved En.    Temperature
   -4.03131e+05    7.20310e+04   -3.31100e+05    9.95400e+07    2.98818e+02
 Pres. DC (bar) Pressure (bar)   Constr. rmsd
   -2.43284e+02   -9.83064e+01    0.00000e+00

           Step           Time
      451640000   903280.00000

   Energies (kJ/mol)
        G96Bond       G96Angle    Proper Dih.  Improper Dih.          LJ-14
    2.42180e+03    3.62750e+03    2.81993e+03    1.01733e+03   -3.14202e+02
     Coulomb-14        LJ (SR)  Disper. corr.   Coulomb (SR)   Coul. recip.
    2.79832e+04    5.87392e+04   -4.34074e+03   -4.98930e+05    2.97404e+03
      Potential    Kinetic En.   Total Energy  Conserved En.    Temperature
   -4.04002e+05    7.31968e+04   -3.30805e+05    9.95408e+07    3.03654e+02
 Pres. DC (bar) Pressure (bar)   Constr. rmsd
   -2.45250e+02   -3.03676e+02    0.00000e+00

           Step           Time
      451645000   903290.00000

   Energies (kJ/mol)
        G96Bond       G96Angle    Proper Dih.  Improper Dih.          LJ-14
    2.32354e+03    3.65748e+03    2.77313e+03    1.03675e+03   -2.59580e+02
     Coulomb-14        LJ (SR)  Disper. corr.   Coulomb (SR)   Coul. recip.
    2.79207e+04    5.82315e+04   -4.31286e+03   -4.97833e+05    2.91372e+03
      Potential    Kinetic En.   Total Energy  Conserved En.    Temperature
   -4.03549e+05    7.26435e+04   -3.30906e+05    9.95414e+07    3.01359e+02
 Pres. DC (bar) Pressure (bar)   Constr. rmsd
   -2.42114e+02   -2.40401e+02    0.00000e+00

           Step           Time
      451650000   903300.00000

   Energies (kJ/mol)
        G96Bond       G96Angle    Proper Dih.  Improper Dih.          LJ-14
    2.33902e+03    3.56890e+03    2.82738e+03    1.10428e+03   -2.90998e+02
     Coulomb-14        LJ (SR)  Disper. corr.   Coulomb (SR)   Coul. recip.
    2.79003e+04    6.04545e+04   -4.37016e+03   -5.00190e+05    2.95562e+03
      Potential    Kinetic En.   Total Energy  Conserved En.    Temperature
   -4.03701e+05    7.30987e+04   -3.30602e+05    9.95424e+07    3.03247e+02
 Pres. DC (bar) Pressure (bar)   Constr. rmsd
   -2.48581e+02    4.84171e+02    0.00000e+00

           Step           Time
      451655000   903310.00000

   Energies (kJ/mol)
        G96Bond       G96Angle    Proper Dih.  Improper Dih.          LJ-14
    2.33472e+03    3.42792e+03    2.75507e+03    1.01681e+03   -2.36233e+02
     Coulomb-14        LJ (SR)  Disper. corr.   Coulomb (SR)   Coul. recip.
    2.81088e+04    5.90478e+04   -4.32995e+03   -4.99545e+05    2.93005e+03
      Potential    Kinetic En.   Total Energy  Conserved En.    Temperature
   -4.04490e+05    7.30017e+04   -3.31488e+05    9.95432e+07    3.02845e+02
 Pres. DC (bar) Pressure (bar)   Constr. rmsd
   -2.44034e+02   -1.70141e+02    0.00000e+00

           Step           Time
      451660000   903320.00000

   Energies (kJ/mol)
        G96Bond       G96Angle    Proper Dih.  Improper Dih.          LJ-14
    2.20670e+03    3.75695e+03    2.74469e+03    1.07824e+03   -3.03634e+02
     Coulomb-14        LJ (SR)  Disper. corr.   Coulomb (SR)   Coul. recip.
    2.79368e+04    5.90652e+04   -4.34998e+03   -4.99292e+05    2.97998e+03
      Potential    Kinetic En.   Total Energy  Conserved En.    Temperature
   -4.04177e+05    7.23194e+04   -3.31858e+05    9.95446e+07    3.00015e+02
 Pres. DC (bar) Pressure (bar)   Constr. rmsd
   -2.46294e+02    3.35597e+01    0.00000e+00

           Step           Time
      451665000   903330.00000

   Energies (kJ/mol)
        G96Bond       G96Angle    Proper Dih.  Improper Dih.          LJ-14
    2.18096e+03    3.58348e+03    2.75489e+03    1.10658e+03   -2.36197e+02
     Coulomb-14        LJ (SR)  Disper. corr.   Coulomb (SR)   Coul. recip.
    2.81026e+04    5.83911e+04   -4.33700e+03   -4.97768e+05    3.00017e+03
      Potential    Kinetic En.   Total Energy  Conserved En.    Temperature
   -4.03222e+05    7.19337e+04   -3.31288e+05    9.95476e+07    2.98414e+02
 Pres. DC (bar) Pressure (bar)   Constr. rmsd
   -2.44828e+02    8.52823e+01    0.00000e+00

           Step           Time
      451670000   903340.00000

   Energies (kJ/mol)
        G96Bond       G96Angle    Proper Dih.  Improper Dih.          LJ-14
    2.18387e+03    3.56451e+03    2.88455e+03    1.10864e+03   -3.04351e+02
     Coulomb-14        LJ (SR)  Disper. corr.   Coulomb (SR)   Coul. recip.
    2.80120e+04    5.88458e+04   -4.35457e+03   -4.98054e+05    3.06024e+03
      Potential    Kinetic En.   Total Energy  Conserved En.    Temperature
   -4.03053e+05    7.28138e+04   -3.30240e+05    9.95480e+07    3.02065e+02
 Pres. DC (bar) Pressure (bar)   Constr. rmsd
   -2.46814e+02    3.59031e+02    0.00000e+00

           Step           Time
      451675000   903350.00000

   Energies (kJ/mol)
        G96Bond       G96Angle    Proper Dih.  Improper Dih.          LJ-14
    2.44829e+03    3.57002e+03    2.70594e+03    1.04974e+03   -2.86648e+02
     Coulomb-14        LJ (SR)  Disper. corr.   Coulomb (SR)   Coul. recip.
    2.80881e+04    5.89441e+04   -4.31304e+03   -4.98381e+05    2.99268e+03
      Potential    Kinetic En.   Total Energy  Conserved En.    Temperature
   -4.03182e+05    7.21533e+04   -3.31029e+05    9.95488e+07    2.99326e+02
 Pres. DC (bar) Pressure (bar)   Constr. rmsd
   -2.42134e+02   -2.20750e+02    0.00000e+00

           Step           Time
      451680000   903360.00000

   Energies (kJ/mol)
        G96Bond       G96Angle    Proper Dih.  Improper Dih.          LJ-14
    2.50774e+03    3.77046e+03    2.74651e+03    1.12916e+03   -3.99722e+02
     Coulomb-14        LJ (SR)  Disper. corr.   Coulomb (SR)   Coul. recip.
    2.79486e+04    5.84086e+04   -4.29124e+03   -4.95533e+05    3.06649e+03
      Potential    Kinetic En.   Total Energy  Conserved En.    Temperature
   -4.00646e+05    7.24880e+04   -3.28158e+05    9.95495e+07    3.00714e+02
 Pres. DC (bar) Pressure (bar)   Constr. rmsd
   -2.39696e+02   -2.44867e+02    0.00000e+00

           Step           Time
      451685000   903370.00000

   Energies (kJ/mol)
        G96Bond       G96Angle    Proper Dih.  Improper Dih.          LJ-14
    2.20653e+03    3.76380e+03    2.77755e+03    1.05615e+03   -2.94431e+02
     Coulomb-14        LJ (SR)  Disper. corr.   Coulomb (SR)   Coul. recip.
    2.78597e+04    5.89397e+04   -4.32699e+03   -4.98018e+05    3.05943e+03
      Potential    Kinetic En.   Total Energy  Conserved En.    Temperature
   -4.02976e+05    7.22219e+04   -3.30755e+05    9.95500e+07    2.99610e+02
 Pres. DC (bar) Pressure (bar)   Constr. rmsd
   -2.43701e+02    2.23975e+02    0.00000e+00

           Step           Time
      451690000   903380.00000

   Energies (kJ/mol)
        G96Bond       G96Angle    Proper Dih.  Improper Dih.          LJ-14
    2.34780e+03    3.46699e+03    2.67925e+03    1.04000e+03   -2.96670e+02
     Coulomb-14        LJ (SR)  Disper. corr.   Coulomb (SR)   Coul. recip.
    2.81718e+04    5.89645e+04   -4.34426e+03   -4.98994e+05    2.94796e+03
      Potential    Kinetic En.   Total Energy  Conserved En.    Temperature
   -4.04016e+05    7.20763e+04   -3.31940e+05    9.95504e+07    2.99006e+02
 Pres. DC (bar) Pressure (bar)   Constr. rmsd
   -2.45648e+02    5.64013e+00    0.00000e+00

           Step           Time
      451695000   903390.00000

   Energies (kJ/mol)
        G96Bond       G96Angle    Proper Dih.  Improper Dih.          LJ-14
    2.27786e+03    3.64013e+03    2.78470e+03    1.09777e+03   -2.90674e+02
     Coulomb-14        LJ (SR)  Disper. corr.   Coulomb (SR)   Coul. recip.
    2.78931e+04    5.84930e+04   -4.34275e+03   -4.98604e+05    2.98275e+03
      Potential    Kinetic En.   Total Energy  Conserved En.    Temperature
   -4.04068e+05    7.20633e+04   -3.32005e+05    9.95510e+07    2.98952e+02
 Pres. DC (bar) Pressure (bar)   Constr. rmsd
   -2.45478e+02    6.44218e+01    0.00000e+00

           Step           Time
      451700000   903400.00000

   Energies (kJ/mol)
        G96Bond       G96Angle    Proper Dih.  Improper Dih.          LJ-14
    2.41715e+03    3.70740e+03    2.77043e+03    1.09962e+03   -2.32873e+02
     Coulomb-14        LJ (SR)  Disper. corr.   Coulomb (SR)   Coul. recip.
    2.80719e+04    5.90319e+04   -4.32987e+03   -4.96970e+05    2.99647e+03
      Potential    Kinetic En.   Total Energy  Conserved En.    Temperature
   -4.01438e+05    7.35544e+04   -3.27884e+05    9.95515e+07    3.05138e+02
 Pres. DC (bar) Pressure (bar)   Constr. rmsd
   -2.44025e+02    2.65429e+02    0.00000e+00

           Step           Time
      451705000   903410.00000

   Energies (kJ/mol)
        G96Bond       G96Angle    Proper Dih.  Improper Dih.          LJ-14
    2.33290e+03    3.60350e+03    2.76219e+03    1.14647e+03   -2.66145e+02
     Coulomb-14        LJ (SR)  Disper. corr.   Coulomb (SR)   Coul. recip.
    2.80612e+04    5.87443e+04   -4.31002e+03   -4.97478e+05    3.02880e+03
      Potential    Kinetic En.   Total Energy  Conserved En.    Temperature
   -4.02375e+05    7.27954e+04   -3.29580e+05    9.95522e+07    3.01989e+02
 Pres. DC (bar) Pressure (bar)   Constr. rmsd
   -2.41795e+02   -1.68480e+02    0.00000e+00

           Step           Time
      451710000   903420.00000

   Energies (kJ/mol)
        G96Bond       G96Angle    Proper Dih.  Improper Dih.          LJ-14
    2.32371e+03    3.55942e+03    2.89183e+03    1.16723e+03   -3.05225e+02
     Coulomb-14        LJ (SR)  Disper. corr.   Coulomb (SR)   Coul. recip.
    2.80332e+04    5.88396e+04   -4.31844e+03   -4.98985e+05    3.00924e+03
      Potential    Kinetic En.   Total Energy  Conserved En.    Temperature
   -4.03784e+05    7.19651e+04   -3.31819e+05    9.95529e+07    2.98545e+02
 Pres. DC (bar) Pressure (bar)   Constr. rmsd
   -2.42740e+02   -1.80757e+02    0.00000e+00

           Step           Time
      451715000   903430.00000

   Energies (kJ/mol)
        G96Bond       G96Angle    Proper Dih.  Improper Dih.          LJ-14
    2.41551e+03    3.66162e+03    2.72073e+03    1.06773e+03   -2.74777e+02
     Coulomb-14        LJ (SR)  Disper. corr.   Coulomb (SR)   Coul. recip.
    2.82368e+04    5.82051e+04   -4.36677e+03   -4.98329e+05    2.97956e+03
      Potential    Kinetic En.   Total Energy  Conserved En.    Temperature
   -4.03684e+05    7.12929e+04   -3.32391e+05    9.95534e+07    2.95756e+02
 Pres. DC (bar) Pressure (bar)   Constr. rmsd
   -2.48196e+02   -5.84572e+01    0.00000e+00

           Step           Time
      451720000   903440.00000

   Energies (kJ/mol)
        G96Bond       G96Angle    Proper Dih.  Improper Dih.          LJ-14
    2.26788e+03    3.57036e+03    2.85527e+03    1.14995e+03   -3.01925e+02
     Coulomb-14        LJ (SR)  Disper. corr.   Coulomb (SR)   Coul. recip.
    2.80319e+04    5.97277e+04   -4.32420e+03   -5.00508e+05    2.97584e+03
      Potential    Kinetic En.   Total Energy  Conserved En.    Temperature
   -4.04555e+05    7.18835e+04   -3.32671e+05    9.95544e+07    2.98206e+02
 Pres. DC (bar) Pressure (bar)   Constr. rmsd
   -2.43387e+02    5.27039e+01    0.00000e+00

           Step           Time
      451725000   903450.00000

   Energies (kJ/mol)
        G96Bond       G96Angle    Proper Dih.  Improper Dih.          LJ-14
    2.27923e+03    3.69164e+03    2.73995e+03    1.12306e+03   -2.21355e+02
     Coulomb-14        LJ (SR)  Disper. corr.   Coulomb (SR)   Coul. recip.
    2.80299e+04    5.99445e+04   -4.33973e+03   -4.99411e+05    2.94875e+03
      Potential    Kinetic En.   Total Energy  Conserved En.    Temperature
   -4.03215e+05    7.15828e+04   -3.31632e+05    9.95553e+07    2.96959e+02
 Pres. DC (bar) Pressure (bar)   Constr. rmsd
   -2.45136e+02    3.37383e+02    0.00000e+00

           Step           Time
      451730000   903460.00000

   Energies (kJ/mol)
        G96Bond       G96Angle    Proper Dih.  Improper Dih.          LJ-14
    2.25741e+03    3.72082e+03    2.75307e+03    1.08984e+03   -2.39743e+02
     Coulomb-14        LJ (SR)  Disper. corr.   Coulomb (SR)   Coul. recip.
    2.81186e+04    5.92475e+04   -4.34923e+03   -4.97695e+05    3.01928e+03
      Potential    Kinetic En.   Total Energy  Conserved En.    Temperature
   -4.02078e+05    7.30453e+04   -3.29032e+05    9.95572e+07    3.03026e+02
 Pres. DC (bar) Pressure (bar)   Constr. rmsd
   -2.46210e+02    4.60538e+02    0.00000e+00

           Step           Time
      451735000   903470.00000

   Energies (kJ/mol)
        G96Bond       G96Angle    Proper Dih.  Improper Dih.          LJ-14
    2.39352e+03    3.60664e+03    2.86199e+03    1.04642e+03   -1.45359e+02
     Coulomb-14        LJ (SR)  Disper. corr.   Coulomb (SR)   Coul. recip.
    2.81046e+04    5.72532e+04   -4.32164e+03   -4.96531e+05    3.06929e+03
      Potential    Kinetic En.   Total Energy  Conserved En.    Temperature
   -4.02662e+05    7.20595e+04   -3.30603e+05    9.95580e+07    2.98937e+02
 Pres. DC (bar) Pressure (bar)   Constr. rmsd
   -2.43099e+02   -1.13733e+02    0.00000e+00

           Step           Time
      451740000   903480.00000

   Energies (kJ/mol)
        G96Bond       G96Angle    Proper Dih.  Improper Dih.          LJ-14
    2.30827e+03    3.58984e+03    2.81719e+03    1.12634e+03   -2.48274e+02
     Coulomb-14        LJ (SR)  Disper. corr.   Coulomb (SR)   Coul. recip.
    2.80361e+04    5.96800e+04   -4.34371e+03   -4.98459e+05    3.11508e+03
      Potential    Kinetic En.   Total Energy  Conserved En.    Temperature
   -4.02378e+05    7.25194e+04   -3.29859e+05    9.95583e+07    3.00844e+02
 Pres. DC (bar) Pressure (bar)   Constr. rmsd
   -2.45586e+02    4.89671e+02    0.00000e+00

           Step           Time
      451745000   903490.00000

   Energies (kJ/mol)
        G96Bond       G96Angle    Proper Dih.  Improper Dih.          LJ-14
    2.39519e+03    3.57525e+03    2.84425e+03    1.04731e+03   -2.34000e+02
     Coulomb-14        LJ (SR)  Disper. corr.   Coulomb (SR)   Coul. recip.
    2.81192e+04    5.81692e+04   -4.32699e+03   -4.97805e+05    2.97203e+03
      Potential    Kinetic En.   Total Energy  Conserved En.    Temperature
   -4.03244e+05    7.23062e+04   -3.30937e+05    9.95615e+07    2.99960e+02
 Pres. DC (bar) Pressure (bar)   Constr. rmsd
   -2.43701e+02   -9.23731e+01    0.00000e+00

           Step           Time
      451750000   903500.00000

   Energies (kJ/mol)
        G96Bond       G96Angle    Proper Dih.  Improper Dih.          LJ-14
    2.43446e+03    3.76915e+03    2.72858e+03    1.17663e+03   -2.13491e+02
     Coulomb-14        LJ (SR)  Disper. corr.   Coulomb (SR)   Coul. recip.
    2.79458e+04    5.90035e+04   -4.33848e+03   -4.99144e+05    2.99636e+03
      Potential    Kinetic En.   Total Energy  Conserved En.    Temperature
   -4.03642e+05    7.27662e+04   -3.30875e+05    9.95640e+07    3.01868e+02
 Pres. DC (bar) Pressure (bar)   Constr. rmsd
   -2.44996e+02    1.02544e+01    0.00000e+00

           Step           Time
      451755000   903510.00000

   Energies (kJ/mol)
        G96Bond       G96Angle    Proper Dih.  Improper Dih.          LJ-14
    2.20026e+03    3.68344e+03    2.80528e+03    1.10500e+03   -3.43232e+02
     Coulomb-14        LJ (SR)  Disper. corr.   Coulomb (SR)   Coul. recip.
    2.81642e+04    5.97436e+04   -4.33411e+03   -5.00220e+05    3.09551e+03
      Potential    Kinetic En.   Total Energy  Conserved En.    Temperature
   -4.04100e+05    7.24118e+04   -3.31688e+05    9.95652e+07    3.00398e+02
 Pres. DC (bar) Pressure (bar)   Constr. rmsd
   -2.44502e+02    1.62940e+02    0.00000e+00

           Step           Time
      451760000   903520.00000

   Energies (kJ/mol)
        G96Bond       G96Angle    Proper Dih.  Improper Dih.          LJ-14
    2.51526e+03    3.74365e+03    2.71983e+03    1.13903e+03   -3.34862e+02
     Coulomb-14        LJ (SR)  Disper. corr.   Coulomb (SR)   Coul. recip.
    2.81152e+04    5.75040e+04   -4.32255e+03   -4.96293e+05    3.13241e+03
      Potential    Kinetic En.   Total Energy  Conserved En.    Temperature
   -4.02081e+05    7.29459e+04   -3.29135e+05    9.95664e+07    3.02614e+02
 Pres. DC (bar) Pressure (bar)   Constr. rmsd
   -2.43201e+02   -2.33370e+02    0.00000e+00

           Step           Time
      451765000   903530.00000

   Energies (kJ/mol)
        G96Bond       G96Angle    Proper Dih.  Improper Dih.          LJ-14
    2.36525e+03    3.55796e+03    2.83279e+03    1.12603e+03   -2.18120e+02
     Coulomb-14        LJ (SR)  Disper. corr.   Coulomb (SR)   Coul. recip.
    2.82029e+04    5.81702e+04   -4.32608e+03   -4.97734e+05    3.01487e+03
      Potential    Kinetic En.   Total Energy  Conserved En.    Temperature
   -4.03008e+05    7.25509e+04   -3.30458e+05    9.95687e+07    3.00975e+02
 Pres. DC (bar) Pressure (bar)   Constr. rmsd
   -2.43599e+02   -2.54504e+01    0.00000e+00

           Step           Time
      451770000   903540.00000

   Energies (kJ/mol)
        G96Bond       G96Angle    Proper Dih.  Improper Dih.          LJ-14
    2.20767e+03    3.65902e+03    2.72644e+03    1.08952e+03   -3.15030e+02
     Coulomb-14        LJ (SR)  Disper. corr.   Coulomb (SR)   Coul. recip.
    2.82175e+04    6.04964e+04   -4.38887e+03   -5.00860e+05    2.96306e+03
      Potential    Kinetic En.   Total Energy  Conserved En.    Temperature
   -4.04204e+05    7.19429e+04   -3.32262e+05    9.95691e+07    2.98453e+02
 Pres. DC (bar) Pressure (bar)   Constr. rmsd
   -2.50712e+02    5.12253e+02    0.00000e+00

           Step           Time
      451775000   903550.00000

   Energies (kJ/mol)
        G96Bond       G96Angle    Proper Dih.  Improper Dih.          LJ-14
    2.37109e+03    3.47249e+03    2.85084e+03    1.10442e+03   -3.49245e+02
     Coulomb-14        LJ (SR)  Disper. corr.   Coulomb (SR)   Coul. recip.
    2.81258e+04    5.91550e+04   -4.33833e+03   -4.99704e+05    2.97932e+03
      Potential    Kinetic En.   Total Energy  Conserved En.    Temperature
   -4.04332e+05    7.16764e+04   -3.32656e+05    9.95701e+07    2.97347e+02
 Pres. DC (bar) Pressure (bar)   Constr. rmsd
   -2.44978e+02   -1.18821e+02    0.00000e+00

           Step           Time
      451780000   903560.00000

   Energies (kJ/mol)
        G96Bond       G96Angle    Proper Dih.  Improper Dih.          LJ-14
    2.37182e+03    3.68145e+03    2.70644e+03    1.08184e+03   -3.24523e+02
     Coulomb-14        LJ (SR)  Disper. corr.   Coulomb (SR)   Coul. recip.
    2.81022e+04    5.88347e+04   -4.34012e+03   -4.98180e+05    3.03250e+03
      Potential    Kinetic En.   Total Energy  Conserved En.    Temperature
   -4.03033e+05    7.25414e+04   -3.30492e+05    9.95722e+07    3.00935e+02
 Pres. DC (bar) Pressure (bar)   Constr. rmsd
   -2.45180e+02   -9.77305e+01    0.00000e+00

           Step           Time
      451785000   903570.00000

   Energies (kJ/mol)
        G96Bond       G96Angle    Proper Dih.  Improper Dih.          LJ-14
    2.51167e+03    3.60546e+03    2.73628e+03    1.15729e+03   -2.85673e+02
     Coulomb-14        LJ (SR)  Disper. corr.   Coulomb (SR)   Coul. recip.
    2.80190e+04    5.79194e+04   -4.30139e+03   -4.96041e+05    2.95191e+03
      Potential    Kinetic En.   Total Energy  Conserved En.    Temperature
   -4.01728e+05    7.20466e+04   -3.29681e+05    9.95729e+07    2.98883e+02
 Pres. DC (bar) Pressure (bar)   Constr. rmsd
   -2.40830e+02   -1.04034e+02    0.00000e+00

           Step           Time
      451790000   903580.00000

   Energies (kJ/mol)
        G96Bond       G96Angle    Proper Dih.  Improper Dih.          LJ-14
    2.35087e+03    3.46215e+03    2.72131e+03    1.03716e+03   -3.09420e+02
     Coulomb-14        LJ (SR)  Disper. corr.   Coulomb (SR)   Coul. recip.
    2.81717e+04    5.83729e+04   -4.28708e+03   -4.97101e+05    3.00873e+03
      Potential    Kinetic En.   Total Energy  Conserved En.    Temperature
   -4.02572e+05    7.11197e+04   -3.31453e+05    9.95740e+07    2.95038e+02
 Pres. DC (bar) Pressure (bar)   Constr. rmsd
   -2.39232e+02   -1.83463e+02    0.00000e+00

           Step           Time
      451795000   903590.00000

   Energies (kJ/mol)
        G96Bond       G96Angle    Proper Dih.  Improper Dih.          LJ-14
    2.21538e+03    3.66658e+03    2.78033e+03    1.00970e+03   -3.51353e+02
     Coulomb-14        LJ (SR)  Disper. corr.   Coulomb (SR)   Coul. recip.
    2.81443e+04    5.68617e+04   -4.26859e+03   -4.95137e+05    3.12397e+03
      Potential    Kinetic En.   Total Energy  Conserved En.    Temperature
   -4.01955e+05    7.20451e+04   -3.29910e+05    9.95766e+07    2.98877e+02
 Pres. DC (bar) Pressure (bar)   Constr. rmsd
   -2.37175e+02   -5.56218e+02    0.00000e+00

           Step           Time
      451800000   903600.00000

   Energies (kJ/mol)
        G96Bond       G96Angle    Proper Dih.  Improper Dih.          LJ-14
    2.43467e+03    3.71267e+03    2.72106e+03    1.17977e+03   -3.17040e+02
     Coulomb-14        LJ (SR)  Disper. corr.   Coulomb (SR)   Coul. recip.
    2.80096e+04    5.74077e+04   -4.24222e+03   -4.94980e+05    3.17229e+03
      Potential    Kinetic En.   Total Energy  Conserved En.    Temperature
   -4.00901e+05    7.30293e+04   -3.27872e+05    9.95776e+07    3.02960e+02
 Pres. DC (bar) Pressure (bar)   Constr. rmsd
   -2.34258e+02   -5.12647e+02    0.00000e+00

           Step           Time
      451805000   903610.00000

   Energies (kJ/mol)
        G96Bond       G96Angle    Proper Dih.  Improper Dih.          LJ-14
    2.28068e+03    3.70184e+03    2.71767e+03    1.16197e+03   -3.11196e+02
     Coulomb-14        LJ (SR)  Disper. corr.   Coulomb (SR)   Coul. recip.
    2.80659e+04    5.84549e+04   -4.33316e+03   -4.97420e+05    2.98999e+03
      Potential    Kinetic En.   Total Energy  Conserved En.    Temperature
   -4.02692e+05    7.21535e+04   -3.30538e+05    9.95795e+07    2.99326e+02
 Pres. DC (bar) Pressure (bar)   Constr. rmsd
   -2.44396e+02    1.13506e+02    0.00000e+00

           Step           Time
      451810000   903620.00000

   Energies (kJ/mol)
        G96Bond       G96Angle    Proper Dih.  Improper Dih.          LJ-14
    2.37735e+03    3.68074e+03    2.86369e+03    1.04762e+03   -2.38087e+02
     Coulomb-14        LJ (SR)  Disper. corr.   Coulomb (SR)   Coul. recip.
    2.80978e+04    5.84217e+04   -4.29959e+03   -4.96852e+05    3.00259e+03
      Potential    Kinetic En.   Total Energy  Conserved En.    Temperature
   -4.01898e+05    7.27114e+04   -3.29187e+05    9.95806e+07    3.01641e+02
 Pres. DC (bar) Pressure (bar)   Constr. rmsd
   -2.40628e+02    1.79088e+02    0.00000e+00

           Step           Time
      451815000   903630.00000

   Energies (kJ/mol)
        G96Bond       G96Angle    Proper Dih.  Improper Dih.          LJ-14
    2.20497e+03    3.75018e+03    2.79802e+03    1.09003e+03   -2.21257e+02
     Coulomb-14        LJ (SR)  Disper. corr.   Coulomb (SR)   Coul. recip.
    2.79991e+04    5.78319e+04   -4.30065e+03   -4.96548e+05    3.00658e+03
      Potential    Kinetic En.   Total Energy  Conserved En.    Temperature
   -4.02389e+05    7.22942e+04   -3.30095e+05    9.95819e+07    2.99910e+02
 Pres. DC (bar) Pressure (bar)   Constr. rmsd
   -2.40747e+02   -9.47705e+01    0.00000e+00

           Step           Time
      451820000   903640.00000

   Energies (kJ/mol)
        G96Bond       G96Angle    Proper Dih.  Improper Dih.          LJ-14
    2.34176e+03    3.62300e+03    2.75705e+03    1.06103e+03   -2.32102e+02
     Coulomb-14        LJ (SR)  Disper. corr.   Coulomb (SR)   Coul. recip.
    2.80862e+04    5.71502e+04   -4.29061e+03   -4.95875e+05    3.09594e+03
      Potential    Kinetic En.   Total Energy  Conserved En.    Temperature
   -4.02283e+05    7.30997e+04   -3.29183e+05    9.95827e+07    3.03252e+02
 Pres. DC (bar) Pressure (bar)   Constr. rmsd
   -2.39625e+02   -2.71809e+02    0.00000e+00

           Step           Time
      451825000   903650.00000

   Energies (kJ/mol)
        G96Bond       G96Angle    Proper Dih.  Improper Dih.          LJ-14
    2.38550e+03    3.76282e+03    2.79208e+03    1.04132e+03   -3.42833e+02
     Coulomb-14        LJ (SR)  Disper. corr.   Coulomb (SR)   Coul. recip.
    2.80990e+04    5.78792e+04   -4.33475e+03   -4.96541e+05    3.01252e+03
      Potential    Kinetic En.   Total Energy  Conserved En.    Temperature
   -4.02246e+05    7.18181e+04   -3.30428e+05    9.95829e+07    2.97935e+02
 Pres. DC (bar) Pressure (bar)   Constr. rmsd
   -2.44575e+02   -1.16553e+02    0.00000e+00

           Step           Time
      451830000   903660.00000

   Energies (kJ/mol)
        G96Bond       G96Angle    Proper Dih.  Improper Dih.          LJ-14
    2.26134e+03    3.56666e+03    2.69046e+03    1.11618e+03   -2.83360e+02
     Coulomb-14        LJ (SR)  Disper. corr.   Coulomb (SR)   Coul. recip.
    2.80834e+04    5.85721e+04   -4.33246e+03   -4.98435e+05    3.02811e+03
      Potential    Kinetic En.   Total Energy  Conserved En.    Temperature
   -4.03732e+05    7.16917e+04   -3.32041e+05    9.95834e+07    2.97411e+02
 Pres. DC (bar) Pressure (bar)   Constr. rmsd
   -2.44317e+02   -1.13055e+02    0.00000e+00

           Step           Time
      451835000   903670.00000

   Energies (kJ/mol)
        G96Bond       G96Angle    Proper Dih.  Improper Dih.          LJ-14
    2.31247e+03    3.74641e+03    2.77334e+03    1.05578e+03   -2.96614e+02
     Coulomb-14        LJ (SR)  Disper. corr.   Coulomb (SR)   Coul. recip.
    2.80121e+04    5.82898e+04   -4.35493e+03   -4.97995e+05    3.08098e+03
      Potential    Kinetic En.   Total Energy  Conserved En.    Temperature
   -4.03376e+05    7.25475e+04   -3.30829e+05    9.95845e+07    3.00961e+02
 Pres. DC (bar) Pressure (bar)   Constr. rmsd
   -2.46854e+02   -4.91469e+01    0.00000e+00

           Step           Time
      451840000   903680.00000

   Energies (kJ/mol)
        G96Bond       G96Angle    Proper Dih.  Improper Dih.          LJ-14
    2.41015e+03    3.70018e+03    2.79402e+03    1.05913e+03   -2.17504e+02
     Coulomb-14        LJ (SR)  Disper. corr.   Coulomb (SR)   Coul. recip.
    2.80466e+04    5.99979e+04   -4.40244e+03   -5.00066e+05    2.88872e+03
      Potential    Kinetic En.   Total Energy  Conserved En.    Temperature
   -4.03789e+05    7.17354e+04   -3.32054e+05    9.95872e+07    2.97592e+02
 Pres. DC (bar) Pressure (bar)   Constr. rmsd
   -2.52263e+02    4.64460e+02    0.00000e+00

           Step           Time
      451845000   903690.00000

   Energies (kJ/mol)
        G96Bond       G96Angle    Proper Dih.  Improper Dih.          LJ-14
    2.19418e+03    3.57380e+03    2.81175e+03    1.14420e+03   -2.35170e+02
     Coulomb-14        LJ (SR)  Disper. corr.   Coulomb (SR)   Coul. recip.
    2.81448e+04    5.92912e+04   -4.33333e+03   -4.99063e+05    3.02773e+03
      Potential    Kinetic En.   Total Energy  Conserved En.    Temperature
   -4.03444e+05    7.17733e+04   -3.31671e+05    9.95883e+07    2.97749e+02
 Pres. DC (bar) Pressure (bar)   Constr. rmsd
   -2.44414e+02    7.83105e+01    0.00000e+00

           Step           Time
      451850000   903700.00000

   Energies (kJ/mol)
        G96Bond       G96Angle    Proper Dih.  Improper Dih.          LJ-14
    2.30499e+03    3.60886e+03    2.74020e+03    1.04913e+03   -2.30542e+02
     Coulomb-14        LJ (SR)  Disper. corr.   Coulomb (SR)   Coul. recip.
    2.81060e+04    5.97741e+04   -4.34679e+03   -4.99362e+05    3.02448e+03
      Potential    Kinetic En.   Total Energy  Conserved En.    Temperature
   -4.03332e+05    7.21792e+04   -3.31153e+05    9.95887e+07    2.99433e+02
 Pres. DC (bar) Pressure (bar)   Constr. rmsd
   -2.45934e+02    3.04363e+02    0.00000e+00

           Step           Time
      451855000   903710.00000

   Energies (kJ/mol)
        G96Bond       G96Angle    Proper Dih.  Improper Dih.          LJ-14
    2.47514e+03    3.71368e+03    2.77957e+03    1.04132e+03   -3.41022e+02
     Coulomb-14        LJ (SR)  Disper. corr.   Coulomb (SR)   Coul. recip.
    2.79059e+04    5.97187e+04   -4.33280e+03   -4.99085e+05    3.01133e+03
      Potential    Kinetic En.   Total Energy  Conserved En.    Temperature
   -4.03113e+05    7.26282e+04   -3.30485e+05    9.95899e+07    3.01296e+02
 Pres. DC (bar) Pressure (bar)   Constr. rmsd
   -2.44355e+02    1.56522e+02    0.00000e+00

           Step           Time
      451860000   903720.00000

   Energies (kJ/mol)
        G96Bond       G96Angle    Proper Dih.  Improper Dih.          LJ-14
    2.22254e+03    3.59774e+03    2.71120e+03    1.10126e+03   -2.72781e+02
     Coulomb-14        LJ (SR)  Disper. corr.   Coulomb (SR)   Coul. recip.
    2.78972e+04    5.81853e+04   -4.35871e+03   -4.97930e+05    3.01027e+03
      Potential    Kinetic En.   Total Energy  Conserved En.    Temperature
   -4.03836e+05    7.18361e+04   -3.31999e+05    9.95906e+07    2.98010e+02
 Pres. DC (bar) Pressure (bar)   Constr. rmsd
   -2.47283e+02   -1.00757e+02    0.00000e+00

           Step           Time
      451865000   903730.00000

   Energies (kJ/mol)
        G96Bond       G96Angle    Proper Dih.  Improper Dih.          LJ-14
    2.26701e+03    3.90164e+03    2.73670e+03    1.14740e+03   -3.12609e+02
     Coulomb-14        LJ (SR)  Disper. corr.   Coulomb (SR)   Coul. recip.
    2.80055e+04    5.90806e+04   -4.34932e+03   -4.98672e+05    3.02796e+03
      Potential    Kinetic En.   Total Energy  Conserved En.    Temperature
   -4.03167e+05    7.10650e+04   -3.32102e+05    9.95925e+07    2.94811e+02
 Pres. DC (bar) Pressure (bar)   Constr. rmsd
   -2.46220e+02    3.19151e+02    0.00000e+00

           Step           Time
      451870000   903740.00000

   Energies (kJ/mol)
        G96Bond       G96Angle    Proper Dih.  Improper Dih.          LJ-14
    2.45652e+03    3.46591e+03    2.90967e+03    1.03089e+03   -2.20867e+02
     Coulomb-14        LJ (SR)  Disper. corr.   Coulomb (SR)   Coul. recip.
    2.80954e+04    6.04190e+04   -4.34600e+03   -5.00574e+05    2.98698e+03
      Potential    Kinetic En.   Total Energy  Conserved En.    Temperature
   -4.03777e+05    7.18882e+04   -3.31889e+05    9.95943e+07    2.98226e+02
 Pres. DC (bar) Pressure (bar)   Constr. rmsd
   -2.45845e+02    7.30775e+01    0.00000e+00

           Step           Time
      451875000   903750.00000

   Energies (kJ/mol)
        G96Bond       G96Angle    Proper Dih.  Improper Dih.          LJ-14
    2.30303e+03    3.68660e+03    2.81401e+03    1.13602e+03   -2.43109e+02
     Coulomb-14        LJ (SR)  Disper. corr.   Coulomb (SR)   Coul. recip.
    2.82253e+04    5.91474e+04   -4.31925e+03   -4.98817e+05    2.99693e+03
      Potential    Kinetic En.   Total Energy  Conserved En.    Temperature
   -4.03070e+05    7.18352e+04   -3.31235e+05    9.95956e+07    2.98006e+02
 Pres. DC (bar) Pressure (bar)   Constr. rmsd
   -2.42831e+02    6.00813e+01    0.00000e+00

           Step           Time
      451880000   903760.00000

   Energies (kJ/mol)
        G96Bond       G96Angle    Proper Dih.  Improper Dih.          LJ-14
    2.30302e+03    3.66026e+03    2.77345e+03    1.08724e+03   -2.99258e+02
     Coulomb-14        LJ (SR)  Disper. corr.   Coulomb (SR)   Coul. recip.
    2.79033e+04    5.82697e+04   -4.33422e+03   -4.96883e+05    2.91642e+03
      Potential    Kinetic En.   Total Energy  Conserved En.    Temperature
   -4.02603e+05    7.22147e+04   -3.30388e+05    9.95973e+07    2.99580e+02
 Pres. DC (bar) Pressure (bar)   Constr. rmsd
   -2.44515e+02   -1.45810e+02    0.00000e+00

           Step           Time
      451885000   903770.00000

   Energies (kJ/mol)
        G96Bond       G96Angle    Proper Dih.  Improper Dih.          LJ-14
    2.25369e+03    3.52977e+03    2.86740e+03    1.10954e+03   -2.19225e+02
     Coulomb-14        LJ (SR)  Disper. corr.   Coulomb (SR)   Coul. recip.
    2.80507e+04    5.85833e+04   -4.34568e+03   -4.97827e+05    3.02368e+03
      Potential    Kinetic En.   Total Energy  Conserved En.    Temperature
   -4.02974e+05    7.27165e+04   -3.30257e+05    9.95980e+07    3.01662e+02
 Pres. DC (bar) Pressure (bar)   Constr. rmsd
   -2.45808e+02    1.88977e+02    0.00000e+00

           Step           Time
      451890000   903780.00000

   Energies (kJ/mol)
        G96Bond       G96Angle    Proper Dih.  Improper Dih.          LJ-14
    2.28304e+03    3.57231e+03    2.71806e+03    1.10325e+03   -2.66341e+02
     Coulomb-14        LJ (SR)  Disper. corr.   Coulomb (SR)   Coul. recip.
    2.79647e+04    6.02786e+04   -4.33537e+03   -4.99239e+05    3.05039e+03
      Potential    Kinetic En.   Total Energy  Conserved En.    Temperature
   -4.02871e+05    7.11926e+04   -3.31678e+05    9.95987e+07    2.95340e+02
 Pres. DC (bar) Pressure (bar)   Constr. rmsd
   -2.44644e+02    4.17331e+02    0.00000e+00

           Step           Time
      451895000   903790.00000

   Energies (kJ/mol)
        G96Bond       G96Angle    Proper Dih.  Improper Dih.          LJ-14
    2.31444e+03    3.63425e+03    2.73433e+03    1.01520e+03   -3.32693e+02
     Coulomb-14        LJ (SR)  Disper. corr.   Coulomb (SR)   Coul. recip.
    2.77863e+04    5.88050e+04   -4.31315e+03   -4.98341e+05    3.02058e+03
      Potential    Kinetic En.   Total Energy  Conserved En.    Temperature
   -4.03677e+05    7.11447e+04   -3.32532e+05    9.96013e+07    2.95142e+02
 Pres. DC (bar) Pressure (bar)   Constr. rmsd
   -2.42146e+02   -7.37111e+01    0.00000e+00

           Step           Time
      451900000   903800.00000

   Energies (kJ/mol)
        G96Bond       G96Angle    Proper Dih.  Improper Dih.          LJ-14
    2.24842e+03    3.52601e+03    2.76741e+03    1.19289e+03   -3.00105e+02
     Coulomb-14        LJ (SR)  Disper. corr.   Coulomb (SR)   Coul. recip.
    2.80579e+04    5.82540e+04   -4.29971e+03   -4.97480e+05    3.03876e+03
      Potential    Kinetic En.   Total Energy  Conserved En.    Temperature
   -4.02994e+05    7.16605e+04   -3.31334e+05    9.96025e+07    2.97281e+02
 Pres. DC (bar) Pressure (bar)   Constr. rmsd
   -2.40641e+02   -1.33273e+02    0.00000e+00

           Step           Time
      451905000   903810.00000

   Energies (kJ/mol)
        G96Bond       G96Angle    Proper Dih.  Improper Dih.          LJ-14
    2.29521e+03    3.72637e+03    2.77642e+03    1.04027e+03   -3.12961e+02
     Coulomb-14        LJ (SR)  Disper. corr.   Coulomb (SR)   Coul. recip.
    2.81169e+04    5.85719e+04   -4.31891e+03   -4.98793e+05    2.98983e+03
      Potential    Kinetic En.   Total Energy  Conserved En.    Temperature
   -4.03908e+05    7.18414e+04   -3.32066e+05    9.96029e+07    2.98032e+02
 Pres. DC (bar) Pressure (bar)   Constr. rmsd
   -2.42793e+02   -2.31643e+02    0.00000e+00

           Step           Time
      451910000   903820.00000

   Energies (kJ/mol)
        G96Bond       G96Angle    Proper Dih.  Improper Dih.          LJ-14
    2.20243e+03    3.63055e+03    2.79008e+03    1.15217e+03   -3.11326e+02
     Coulomb-14        LJ (SR)  Disper. corr.   Coulomb (SR)   Coul. recip.
    2.79103e+04    5.84673e+04   -4.37328e+03   -4.98659e+05    2.97153e+03
      Potential    Kinetic En.   Total Energy  Conserved En.    Temperature
   -4.04220e+05    7.25789e+04   -3.31641e+05    9.96044e+07    3.01091e+02
 Pres. DC (bar) Pressure (bar)   Constr. rmsd
   -2.48937e+02   -1.68126e+01    0.00000e+00

           Step           Time
      451915000   903830.00000

   Energies (kJ/mol)
        G96Bond       G96Angle    Proper Dih.  Improper Dih.          LJ-14
    2.29295e+03    3.58645e+03    2.70189e+03    1.18859e+03   -2.32148e+02
     Coulomb-14        LJ (SR)  Disper. corr.   Coulomb (SR)   Coul. recip.
    2.80341e+04    6.06275e+04   -4.39397e+03   -5.00220e+05    2.95911e+03
      Potential    Kinetic En.   Total Energy  Conserved En.    Temperature
   -4.03455e+05    7.28589e+04   -3.30596e+05    9.96047e+07    3.02253e+02
 Pres. DC (bar) Pressure (bar)   Constr. rmsd
   -2.51294e+02    7.05906e+02    0.00000e+00

           Step           Time
      451920000   903840.00000

   Energies (kJ/mol)
        G96Bond       G96Angle    Proper Dih.  Improper Dih.          LJ-14
    2.41507e+03    3.65521e+03    2.75481e+03    1.22062e+03   -2.55426e+02
     Coulomb-14        LJ (SR)  Disper. corr.   Coulomb (SR)   Coul. recip.
    2.80634e+04    6.03559e+04   -4.36727e+03   -4.99299e+05    2.99340e+03
      Potential    Kinetic En.   Total Energy  Conserved En.    Temperature
   -4.02464e+05    7.15853e+04   -3.30878e+05    9.96054e+07    2.96969e+02
 Pres. DC (bar) Pressure (bar)   Constr. rmsd
   -2.48254e+02    5.04944e+02    0.00000e+00

           Step           Time
      451925000   903850.00000

   Energies (kJ/mol)
        G96Bond       G96Angle    Proper Dih.  Improper Dih.          LJ-14
    2.44168e+03    3.66621e+03    2.87581e+03    1.08171e+03   -2.94399e+02
     Coulomb-14        LJ (SR)  Disper. corr.   Coulomb (SR)   Coul. recip.
    2.81359e+04    5.99257e+04   -4.30595e+03   -4.98864e+05    2.98814e+03
      Potential    Kinetic En.   Total Energy  Conserved En.    Temperature
   -4.02349e+05    7.27549e+04   -3.29594e+05    9.96070e+07    3.01821e+02
 Pres. DC (bar) Pressure (bar)   Constr. rmsd
   -2.41340e+02   -3.35295e+01    0.00000e+00

           Step           Time
      451930000   903860.00000

   Energies (kJ/mol)
        G96Bond       G96Angle    Proper Dih.  Improper Dih.          LJ-14
    2.29189e+03    3.70122e+03    2.78121e+03    1.05684e+03   -3.09880e+02
     Coulomb-14        LJ (SR)  Disper. corr.   Coulomb (SR)   Coul. recip.
    2.79387e+04    5.84195e+04   -4.36977e+03   -4.98176e+05    3.06900e+03
      Potential    Kinetic En.   Total Energy  Conserved En.    Temperature
   -4.03597e+05    7.22226e+04   -3.31374e+05    9.96085e+07    2.99613e+02
 Pres. DC (bar) Pressure (bar)   Constr. rmsd
   -2.48538e+02    2.11255e+01    0.00000e+00

           Step           Time
      451935000   903870.00000

   Energies (kJ/mol)
        G96Bond       G96Angle    Proper Dih.  Improper Dih.          LJ-14
    2.32636e+03    3.74379e+03    2.80576e+03    1.09298e+03   -2.89261e+02
     Coulomb-14        LJ (SR)  Disper. corr.   Coulomb (SR)   Coul. recip.
    2.79305e+04    5.81649e+04   -4.33465e+03   -4.97611e+05    3.09498e+03
      Potential    Kinetic En.   Total Energy  Conserved En.    Temperature
   -4.03076e+05    7.23422e+04   -3.30733e+05    9.96088e+07    3.00109e+02
 Pres. DC (bar) Pressure (bar)   Constr. rmsd
   -2.44563e+02   -6.64222e+01    0.00000e+00

           Step           Time
      451940000   903880.00000

   Energies (kJ/mol)
        G96Bond       G96Angle    Proper Dih.  Improper Dih.          LJ-14
    2.28004e+03    3.67532e+03    2.82233e+03    1.01707e+03   -2.88555e+02
     Coulomb-14        LJ (SR)  Disper. corr.   Coulomb (SR)   Coul. recip.
    2.78940e+04    5.92730e+04   -4.35769e+03   -4.98690e+05    3.14600e+03
      Potential    Kinetic En.   Total Energy  Conserved En.    Temperature
   -4.03229e+05    7.22643e+04   -3.30965e+05    9.96095e+07    2.99786e+02
 Pres. DC (bar) Pressure (bar)   Constr. rmsd
   -2.47167e+02    4.59457e+01    0.00000e+00

           Step           Time
      451945000   903890.00000

   Energies (kJ/mol)
        G96Bond       G96Angle    Proper Dih.  Improper Dih.          LJ-14
    2.29758e+03    3.47687e+03    2.78654e+03    1.10627e+03   -3.13091e+02
     Coulomb-14        LJ (SR)  Disper. corr.   Coulomb (SR)   Coul. recip.
    2.80306e+04    5.84158e+04   -4.33298e+03   -4.98150e+05    3.10157e+03
      Potential    Kinetic En.   Total Energy  Conserved En.    Temperature
   -4.03581e+05    7.17350e+04   -3.31846e+05    9.96102e+07    2.97590e+02
 Pres. DC (bar) Pressure (bar)   Constr. rmsd
   -2.44376e+02   -1.27712e+02    0.00000e+00

           Step           Time
      451950000   903900.00000

   Energies (kJ/mol)
        G96Bond       G96Angle    Proper Dih.  Improper Dih.          LJ-14
    2.31321e+03    3.65038e+03    2.83546e+03    1.08103e+03   -3.38494e+02
     Coulomb-14        LJ (SR)  Disper. corr.   Coulomb (SR)   Coul. recip.
    2.80972e+04    5.95530e+04   -4.31020e+03   -4.99032e+05    2.98518e+03
      Potential    Kinetic En.   Total Energy  Conserved En.    Temperature
   -4.03165e+05    7.22180e+04   -3.30947e+05    9.96110e+07    2.99594e+02
 Pres. DC (bar) Pressure (bar)   Constr. rmsd
   -2.41815e+02   -1.37090e+02    0.00000e+00

           Step           Time
      451955000   903910.00000

   Energies (kJ/mol)
        G96Bond       G96Angle    Proper Dih.  Improper Dih.          LJ-14
    2.29448e+03    3.58864e+03    2.77158e+03    1.15396e+03   -2.83753e+02
     Coulomb-14        LJ (SR)  Disper. corr.   Coulomb (SR)   Coul. recip.
    2.79657e+04    5.99057e+04   -4.32721e+03   -4.99650e+05    3.00073e+03
      Potential    Kinetic En.   Total Energy  Conserved En.    Temperature
   -4.03580e+05    7.21774e+04   -3.31403e+05    9.96123e+07    2.99425e+02
 Pres. DC (bar) Pressure (bar)   Constr. rmsd
   -2.43726e+02    1.32636e+02    0.00000e+00

           Step           Time
      451960000   903920.00000

   Energies (kJ/mol)
        G96Bond       G96Angle    Proper Dih.  Improper Dih.          LJ-14
    2.32981e+03    3.67439e+03    2.79818e+03    1.04387e+03   -3.03837e+02
     Coulomb-14        LJ (SR)  Disper. corr.   Coulomb (SR)   Coul. recip.
    2.80746e+04    5.86931e+04   -4.31014e+03   -4.97528e+05    3.05158e+03
      Potential    Kinetic En.   Total Energy  Conserved En.    Temperature
   -4.02476e+05    7.24252e+04   -3.30051e+05    9.96125e+07    3.00453e+02
 Pres. DC (bar) Pressure (bar)   Constr. rmsd
   -2.41809e+02   -3.05383e+02    0.00000e+00

           Step           Time
      451965000   903930.00000

   Energies (kJ/mol)
        G96Bond       G96Angle    Proper Dih.  Improper Dih.          LJ-14
    2.39979e+03    3.65855e+03    2.72013e+03    1.00198e+03   -2.64903e+02
     Coulomb-14        LJ (SR)  Disper. corr.   Coulomb (SR)   Coul. recip.
    2.81624e+04    5.83584e+04   -4.30177e+03   -4.97794e+05    3.05685e+03
      Potential    Kinetic En.   Total Energy  Conserved En.    Temperature
   -4.03003e+05    7.18304e+04   -3.31172e+05    9.96132e+07    2.97986e+02
 Pres. DC (bar) Pressure (bar)   Constr. rmsd
   -2.40872e+02   -1.20578e+02    0.00000e+00

           Step           Time
      451970000   903940.00000

   Energies (kJ/mol)
        G96Bond       G96Angle    Proper Dih.  Improper Dih.          LJ-14
    2.19500e+03    3.63905e+03    2.78923e+03    1.13399e+03   -3.66844e+02
     Coulomb-14        LJ (SR)  Disper. corr.   Coulomb (SR)   Coul. recip.
    2.79824e+04    5.82661e+04   -4.32219e+03   -4.97058e+05    3.07058e+03
      Potential    Kinetic En.   Total Energy  Conserved En.    Temperature
   -4.02671e+05    7.15869e+04   -3.31084e+05    9.96134e+07    2.96976e+02
 Pres. DC (bar) Pressure (bar)   Constr. rmsd
   -2.43162e+02    4.10026e+01    0.00000e+00

           Step           Time
      451975000   903950.00000

   Energies (kJ/mol)
        G96Bond       G96Angle    Proper Dih.  Improper Dih.          LJ-14
    2.41907e+03    3.47798e+03    2.83654e+03    1.00366e+03   -2.44205e+02
     Coulomb-14        LJ (SR)  Disper. corr.   Coulomb (SR)   Coul. recip.
    2.81208e+04    5.85156e+04   -4.33348e+03   -4.97223e+05    3.05722e+03
      Potential    Kinetic En.   Total Energy  Conserved En.    Temperature
   -4.02370e+05    7.24910e+04   -3.29879e+05    9.96146e+07    3.00727e+02
 Pres. DC (bar) Pressure (bar)   Constr. rmsd
   -2.44432e+02    9.05795e+00    0.00000e+00

           Step           Time
      451980000   903960.00000

   Energies (kJ/mol)
        G96Bond       G96Angle    Proper Dih.  Improper Dih.          LJ-14
    2.31925e+03    3.60048e+03    2.84286e+03    1.10082e+03   -2.87776e+02
     Coulomb-14        LJ (SR)  Disper. corr.   Coulomb (SR)   Coul. recip.
    2.80041e+04    5.98317e+04   -4.37942e+03   -4.99956e+05    3.00540e+03
      Potential    Kinetic En.   Total Energy  Conserved En.    Temperature
   -4.03919e+05    7.22679e+04   -3.31651e+05    9.96181e+07    2.99801e+02
 Pres. DC (bar) Pressure (bar)   Constr. rmsd
   -2.49636e+02    4.53775e+02    0.00000e+00

           Step           Time
      451985000   903970.00000

   Energies (kJ/mol)
        G96Bond       G96Angle    Proper Dih.  Improper Dih.          LJ-14
    2.31118e+03    3.67471e+03    2.79344e+03    1.04877e+03   -3.46606e+02
     Coulomb-14        LJ (SR)  Disper. corr.   Coulomb (SR)   Coul. recip.
    2.78696e+04    5.77296e+04   -4.32056e+03   -4.96607e+05    3.03804e+03
      Potential    Kinetic En.   Total Energy  Conserved En.    Temperature
   -4.02809e+05    7.18885e+04   -3.30921e+05    9.96190e+07    2.98227e+02
 Pres. DC (bar) Pressure (bar)   Constr. rmsd
   -2.42978e+02   -2.93729e+02    0.00000e+00

           Step           Time
      451990000   903980.00000

   Energies (kJ/mol)
        G96Bond       G96Angle    Proper Dih.  Improper Dih.          LJ-14
    2.37499e+03    3.82001e+03    2.71233e+03    1.14768e+03   -2.44821e+02
     Coulomb-14        LJ (SR)  Disper. corr.   Coulomb (SR)   Coul. recip.
    2.79145e+04    5.74724e+04   -4.28039e+03   -4.95552e+05    3.02804e+03
      Potential    Kinetic En.   Total Energy  Conserved En.    Temperature
   -4.01607e+05    7.23224e+04   -3.29285e+05    9.96205e+07    3.00027e+02
 Pres. DC (bar) Pressure (bar)   Constr. rmsd
   -2.38487e+02   -2.38487e+02    0.00000e+00

           Step           Time
      451995000   903990.00000

   Energies (kJ/mol)
        G96Bond       G96Angle    Proper Dih.  Improper Dih.          LJ-14
    2.16666e+03    3.86681e+03    2.76559e+03    1.11367e+03   -3.11934e+02
     Coulomb-14        LJ (SR)  Disper. corr.   Coulomb (SR)   Coul. recip.
    2.82031e+04    5.86214e+04   -4.31277e+03   -4.98359e+05    2.94731e+03
      Potential    Kinetic En.   Total Energy  Conserved En.    Temperature
   -4.03299e+05    7.20977e+04   -3.31201e+05    9.96212e+07    2.99095e+02
 Pres. DC (bar) Pressure (bar)   Constr. rmsd
   -2.42104e+02    1.29667e+02    0.00000e+00

           Step           Time
      452000000   904000.00000

   Energies (kJ/mol)
        G96Bond       G96Angle    Proper Dih.  Improper Dih.          LJ-14
    2.25854e+03    3.73356e+03    2.80610e+03    1.08075e+03   -2.62073e+02
     Coulomb-14        LJ (SR)  Disper. corr.   Coulomb (SR)   Coul. recip.
    2.80454e+04    5.96370e+04   -4.36142e+03   -5.00278e+05    2.95728e+03
      Potential    Kinetic En.   Total Energy  Conserved En.    Temperature
   -4.04382e+05    7.24866e+04   -3.31896e+05    9.96216e+07    3.00708e+02
 Pres. DC (bar) Pressure (bar)   Constr. rmsd
   -2.47590e+02    3.63582e+02    0.00000e+00

           Step           Time
      452005000   904010.00000

   Energies (kJ/mol)
        G96Bond       G96Angle    Proper Dih.  Improper Dih.          LJ-14
    2.31920e+03    3.71036e+03    2.77315e+03    1.07177e+03   -2.85487e+02
     Coulomb-14        LJ (SR)  Disper. corr.   Coulomb (SR)   Coul. recip.
    2.78802e+04    5.83487e+04   -4.33616e+03   -4.96598e+05    2.96337e+03
      Potential    Kinetic En.   Total Energy  Conserved En.    Temperature
   -4.02153e+05    7.22950e+04   -3.29858e+05    9.96218e+07    2.99913e+02
 Pres. DC (bar) Pressure (bar)   Constr. rmsd
   -2.44733e+02   -1.62975e+02    0.00000e+00

           Step           Time
      452010000   904020.00000

   Energies (kJ/mol)
        G96Bond       G96Angle    Proper Dih.  Improper Dih.          LJ-14
    2.37896e+03    3.62416e+03    2.83239e+03    1.03464e+03   -3.07533e+02
     Coulomb-14        LJ (SR)  Disper. corr.   Coulomb (SR)   Coul. recip.
    2.79228e+04    6.04770e+04   -4.37401e+03   -4.99622e+05    2.86740e+03
      Potential    Kinetic En.   Total Energy  Conserved En.    Temperature
   -4.03166e+05    7.25868e+04   -3.30579e+05    9.96233e+07    3.01124e+02
 Pres. DC (bar) Pressure (bar)   Constr. rmsd
   -2.49019e+02    3.89611e+02    0.00000e+00

           Step           Time
      452015000   904030.00000

   Energies (kJ/mol)
        G96Bond       G96Angle    Proper Dih.  Improper Dih.          LJ-14
    2.38133e+03    3.73880e+03    2.77258e+03    1.17433e+03   -3.26088e+02
     Coulomb-14        LJ (SR)  Disper. corr.   Coulomb (SR)   Coul. recip.
    2.81221e+04    5.83242e+04   -4.30429e+03   -4.96286e+05    3.03098e+03
      Potential    Kinetic En.   Total Energy  Conserved En.    Temperature
   -4.01372e+05    7.24989e+04   -3.28873e+05    9.96238e+07    3.00759e+02
 Pres. DC (bar) Pressure (bar)   Constr. rmsd
   -2.41154e+02   -3.07768e+01    0.00000e+00

           Step           Time
      452020000   904040.00000

   Energies (kJ/mol)
        G96Bond       G96Angle    Proper Dih.  Improper Dih.          LJ-14
    2.22621e+03    3.70637e+03    2.77655e+03    1.10425e+03   -2.93325e+02
     Coulomb-14        LJ (SR)  Disper. corr.   Coulomb (SR)   Coul. recip.
    2.81797e+04    5.94721e+04   -4.37464e+03   -5.00949e+05    2.95738e+03
      Potential    Kinetic En.   Total Energy  Conserved En.    Temperature
   -4.05194e+05    7.22273e+04   -3.32967e+05    9.96245e+07    2.99633e+02
 Pres. DC (bar) Pressure (bar)   Constr. rmsd
   -2.49091e+02    1.65230e+02    0.00000e+00

           Step           Time
      452025000   904050.00000

   Energies (kJ/mol)
        G96Bond       G96Angle    Proper Dih.  Improper Dih.          LJ-14
    2.25370e+03    3.69257e+03    2.80785e+03    1.07616e+03   -2.94842e+02
     Coulomb-14        LJ (SR)  Disper. corr.   Coulomb (SR)   Coul. recip.
    2.79777e+04    5.80029e+04   -4.36104e+03   -4.97344e+05    3.01139e+03
      Potential    Kinetic En.   Total Energy  Conserved En.    Temperature
   -4.03177e+05    7.18047e+04   -3.31373e+05    9.96251e+07    2.97879e+02
 Pres. DC (bar) Pressure (bar)   Constr. rmsd
   -2.47547e+02   -4.11399e+01    0.00000e+00

           Step           Time
      452030000   904060.00000

   Energies (kJ/mol)
        G96Bond       G96Angle    Proper Dih.  Improper Dih.          LJ-14
    2.25256e+03    3.53901e+03    2.74474e+03    1.12777e+03   -2.94594e+02
     Coulomb-14        LJ (SR)  Disper. corr.   Coulomb (SR)   Coul. recip.
    2.80342e+04    5.84302e+04   -4.32790e+03   -4.97618e+05    3.03112e+03
      Potential    Kinetic En.   Total Energy  Conserved En.    Temperature
   -4.03081e+05    7.19685e+04   -3.31112e+05    9.96268e+07    2.98559e+02
 Pres. DC (bar) Pressure (bar)   Constr. rmsd
   -2.43804e+02    1.76125e+02    0.00000e+00

           Step           Time
      452035000   904070.00000

   Energies (kJ/mol)
        G96Bond       G96Angle    Proper Dih.  Improper Dih.          LJ-14
    2.26434e+03    3.80479e+03    2.81435e+03    1.15170e+03   -2.36041e+02
     Coulomb-14        LJ (SR)  Disper. corr.   Coulomb (SR)   Coul. recip.
    2.80996e+04    6.08658e+04   -4.37913e+03   -5.01961e+05    2.95279e+03
      Potential    Kinetic En.   Total Energy  Conserved En.    Temperature
   -4.04623e+05    7.22972e+04   -3.32326e+05    9.96274e+07    2.99922e+02
 Pres. DC (bar) Pressure (bar)   Constr. rmsd
   -2.49603e+02    5.02111e+02    0.00000e+00

           Step           Time
      452040000   904080.00000

   Energies (kJ/mol)
        G96Bond       G96Angle    Proper Dih.  Improper Dih.          LJ-14
    2.28000e+03    3.72211e+03    2.82080e+03    1.07959e+03   -2.36929e+02
     Coulomb-14        LJ (SR)  Disper. corr.   Coulomb (SR)   Coul. recip.
    2.80328e+04    6.03800e+04   -4.42882e+03   -5.01309e+05    2.96869e+03
      Potential    Kinetic En.   Total Energy  Conserved En.    Temperature
   -4.04691e+05    7.26290e+04   -3.32062e+05    9.96298e+07    3.01299e+02
 Pres. DC (bar) Pressure (bar)   Constr. rmsd
   -2.55291e+02    5.80806e+02    0.00000e+00

           Step           Time
      452045000   904090.00000

   Energies (kJ/mol)
        G96Bond       G96Angle    Proper Dih.  Improper Dih.          LJ-14
    2.21309e+03    3.64247e+03    2.86963e+03    1.08466e+03   -3.14033e+02
     Coulomb-14        LJ (SR)  Disper. corr.   Coulomb (SR)   Coul. recip.
    2.78129e+04    6.04382e+04   -4.37576e+03   -5.00703e+05    2.91996e+03
      Potential    Kinetic En.   Total Energy  Conserved En.    Temperature
   -4.04412e+05    7.21335e+04   -3.32278e+05    9.96307e+07    2.99244e+02
 Pres. DC (bar) Pressure (bar)   Constr. rmsd
   -2.49219e+02    3.54212e+02    0.00000e+00

           Step           Time
      452050000   904100.00000

   Energies (kJ/mol)
        G96Bond       G96Angle    Proper Dih.  Improper Dih.          LJ-14
    2.17778e+03    3.70057e+03    2.73054e+03    1.10280e+03   -2.28669e+02
     Coulomb-14        LJ (SR)  Disper. corr.   Coulomb (SR)   Coul. recip.
    2.82315e+04    5.90526e+04   -4.33094e+03   -4.99096e+05    2.99130e+03
      Potential    Kinetic En.   Total Energy  Conserved En.    Temperature
   -4.03669e+05    7.24112e+04   -3.31257e+05    9.96311e+07    3.00396e+02
 Pres. DC (bar) Pressure (bar)   Constr. rmsd
   -2.44146e+02    1.95647e+02    0.00000e+00

           Step           Time
      452055000   904110.00000

   Energies (kJ/mol)
        G96Bond       G96Angle    Proper Dih.  Improper Dih.          LJ-14
    2.36741e+03    3.56477e+03    2.77051e+03    1.08521e+03   -3.48843e+02
     Coulomb-14        LJ (SR)  Disper. corr.   Coulomb (SR)   Coul. recip.
    2.79758e+04    5.84588e+04   -4.33236e+03   -4.97862e+05    3.15121e+03
      Potential    Kinetic En.   Total Energy  Conserved En.    Temperature
   -4.03170e+05    7.22985e+04   -3.30871e+05    9.96318e+07    2.99928e+02
 Pres. DC (bar) Pressure (bar)   Constr. rmsd
   -2.44305e+02   -2.40725e+02    0.00000e+00

           Step           Time
      452060000   904120.00000

   Energies (kJ/mol)
        G96Bond       G96Angle    Proper Dih.  Improper Dih.          LJ-14
    2.31779e+03    3.70217e+03    2.78923e+03    1.09878e+03   -2.71076e+02
     Coulomb-14        LJ (SR)  Disper. corr.   Coulomb (SR)   Coul. recip.
    2.81041e+04    5.90503e+04   -4.32804e+03   -4.98337e+05    3.03817e+03
      Potential    Kinetic En.   Total Energy  Conserved En.    Temperature
   -4.02835e+05    7.17075e+04   -3.31128e+05    9.96326e+07    2.97476e+02
 Pres. DC (bar) Pressure (bar)   Constr. rmsd
   -2.43819e+02    6.81103e+00    0.00000e+00

           Step           Time
      452065000   904130.00000

   Energies (kJ/mol)
        G96Bond       G96Angle    Proper Dih.  Improper Dih.          LJ-14
    2.33825e+03    3.49618e+03    2.80142e+03    1.06928e+03   -2.28952e+02
     Coulomb-14        LJ (SR)  Disper. corr.   Coulomb (SR)   Coul. recip.
    2.79579e+04    5.89849e+04   -4.38356e+03   -4.99523e+05    2.97117e+03
      Potential    Kinetic En.   Total Energy  Conserved En.    Temperature
   -4.04516e+05    7.30202e+04   -3.31496e+05    9.96332e+07    3.02922e+02
 Pres. DC (bar) Pressure (bar)   Constr. rmsd
   -2.50107e+02    3.81386e+02    0.00000e+00

           Step           Time
      452070000   904140.00000

   Energies (kJ/mol)
        G96Bond       G96Angle    Proper Dih.  Improper Dih.          LJ-14
    2.31614e+03    3.59050e+03    2.74956e+03    1.11513e+03   -2.87276e+02
     Coulomb-14        LJ (SR)  Disper. corr.   Coulomb (SR)   Coul. recip.
    2.79805e+04    5.81488e+04   -4.31883e+03   -4.97451e+05    3.05213e+03
      Potential    Kinetic En.   Total Energy  Conserved En.    Temperature
   -4.03105e+05    7.19931e+04   -3.31112e+05    9.96354e+07    2.98661e+02
 Pres. DC (bar) Pressure (bar)   Constr. rmsd
   -2.42784e+02   -5.72750e+01    0.00000e+00

           Step           Time
      452075000   904150.00000

   Energies (kJ/mol)
        G96Bond       G96Angle    Proper Dih.  Improper Dih.          LJ-14
    2.31809e+03    3.66239e+03    2.64907e+03    1.03250e+03   -2.63610e+02
     Coulomb-14        LJ (SR)  Disper. corr.   Coulomb (SR)   Coul. recip.
    2.79423e+04    5.79998e+04   -4.26545e+03   -4.95131e+05    3.11034e+03
      Potential    Kinetic En.   Total Energy  Conserved En.    Temperature
   -4.00946e+05    7.28604e+04   -3.28086e+05    9.96374e+07    3.02259e+02
 Pres. DC (bar) Pressure (bar)   Constr. rmsd
   -2.36827e+02   -2.23069e+02    0.00000e+00

           Step           Time
      452080000   904160.00000

   Energies (kJ/mol)
        G96Bond       G96Angle    Proper Dih.  Improper Dih.          LJ-14
    2.36250e+03    3.70142e+03    2.76801e+03    1.12662e+03   -2.85368e+02
     Coulomb-14        LJ (SR)  Disper. corr.   Coulomb (SR)   Coul. recip.
    2.80155e+04    5.92821e+04   -4.34121e+03   -4.98714e+05    3.03118e+03
      Potential    Kinetic En.   Total Energy  Conserved En.    Temperature
   -4.03054e+05    7.27494e+04   -3.30304e+05    9.96380e+07    3.01798e+02
 Pres. DC (bar) Pressure (bar)   Constr. rmsd
   -2.45304e+02    3.65238e+01    0.00000e+00

           Step           Time
      452085000   904170.00000

   Energies (kJ/mol)
        G96Bond       G96Angle    Proper Dih.  Improper Dih.          LJ-14
    2.33311e+03    3.79289e+03    2.72890e+03    1.09190e+03   -2.95477e+02
     Coulomb-14        LJ (SR)  Disper. corr.   Coulomb (SR)   Coul. recip.
    2.79924e+04    5.82280e+04   -4.30169e+03   -4.97500e+05    3.08180e+03
      Potential    Kinetic En.   Total Energy  Conserved En.    Temperature
   -4.02848e+05    7.20201e+04   -3.30828e+05    9.96391e+07    2.98773e+02
 Pres. DC (bar) Pressure (bar)   Constr. rmsd
   -2.40863e+02   -2.84709e+02    0.00000e+00

           Step           Time
      452090000   904180.00000

   Energies (kJ/mol)
        G96Bond       G96Angle    Proper Dih.  Improper Dih.          LJ-14
    2.38312e+03    3.70391e+03    2.74448e+03    1.11669e+03   -3.31094e+02
     Coulomb-14        LJ (SR)  Disper. corr.   Coulomb (SR)   Coul. recip.
    2.78344e+04    5.99543e+04   -4.38770e+03   -5.00973e+05    2.92206e+03
      Potential    Kinetic En.   Total Energy  Conserved En.    Temperature
   -4.05033e+05    7.26574e+04   -3.32375e+05    9.96398e+07    3.01417e+02
 Pres. DC (bar) Pressure (bar)   Constr. rmsd
   -2.50579e+02    9.09511e+01    0.00000e+00

           Step           Time
      452095000   904190.00000

   Energies (kJ/mol)
        G96Bond       G96Angle    Proper Dih.  Improper Dih.          LJ-14
    2.37031e+03    3.71107e+03    2.81209e+03    1.16717e+03   -3.03469e+02
     Coulomb-14        LJ (SR)  Disper. corr.   Coulomb (SR)   Coul. recip.
    2.80215e+04    5.76656e+04   -4.30448e+03   -4.96456e+05    3.09095e+03
      Potential    Kinetic En.   Total Energy  Conserved En.    Temperature
   -4.02225e+05    7.23738e+04   -3.29852e+05    9.96400e+07    3.00240e+02
 Pres. DC (bar) Pressure (bar)   Constr. rmsd
   -2.41176e+02   -4.47030e+02    0.00000e+00

           Step           Time
      452100000   904200.00000

   Energies (kJ/mol)
        G96Bond       G96Angle    Proper Dih.  Improper Dih.          LJ-14
    2.21997e+03    3.72817e+03    2.78080e+03    1.16108e+03   -2.70005e+02
     Coulomb-14        LJ (SR)  Disper. corr.   Coulomb (SR)   Coul. recip.
    2.78617e+04    5.96929e+04   -4.38522e+03   -5.00277e+05    2.95422e+03
      Potential    Kinetic En.   Total Energy  Conserved En.    Temperature
   -4.04534e+05    7.26511e+04   -3.31882e+05    9.96413e+07    3.01391e+02
 Pres. DC (bar) Pressure (bar)   Constr. rmsd
   -2.50296e+02    5.07622e+02    0.00000e+00

           Step           Time
      452105000   904210.00000

   Energies (kJ/mol)
        G96Bond       G96Angle    Proper Dih.  Improper Dih.          LJ-14
    2.44635e+03    3.67425e+03    2.90903e+03    1.17406e+03   -3.66090e+02
     Coulomb-14        LJ (SR)  Disper. corr.   Coulomb (SR)   Coul. recip.
    2.77341e+04    5.92870e+04   -4.33795e+03   -4.98214e+05    3.04432e+03
      Potential    Kinetic En.   Total Energy  Conserved En.    Temperature
   -4.02649e+05    7.27649e+04   -3.29884e+05    9.96424e+07    3.01863e+02
 Pres. DC (bar) Pressure (bar)   Constr. rmsd
   -2.44936e+02   -3.35692e+01    0.00000e+00

           Step           Time
      452110000   904220.00000

   Energies (kJ/mol)
        G96Bond       G96Angle    Proper Dih.  Improper Dih.          LJ-14
    2.28036e+03    3.54986e+03    2.76125e+03    1.06210e+03   -3.04027e+02
     Coulomb-14        LJ (SR)  Disper. corr.   Coulomb (SR)   Coul. recip.
    2.79699e+04    5.90782e+04   -4.31909e+03   -4.98872e+05    2.99257e+03
      Potential    Kinetic En.   Total Energy  Conserved En.    Temperature
   -4.03801e+05    7.19574e+04   -3.31843e+05    9.96429e+07    2.98513e+02
 Pres. DC (bar) Pressure (bar)   Constr. rmsd
   -2.42813e+02   -3.62354e+01    0.00000e+00

           Step           Time
      452115000   904230.00000

   Energies (kJ/mol)
        G96Bond       G96Angle    Proper Dih.  Improper Dih.          LJ-14
    2.36883e+03    3.51426e+03    2.79325e+03    1.05618e+03   -1.28307e+02
     Coulomb-14        LJ (SR)  Disper. corr.   Coulomb (SR)   Coul. recip.
    2.77557e+04    5.96975e+04   -4.37697e+03   -4.99140e+05    2.97707e+03
      Potential    Kinetic En.   Total Energy  Conserved En.    Temperature
   -4.03482e+05    7.27147e+04   -3.30767e+05    9.96431e+07    3.01654e+02
 Pres. DC (bar) Pressure (bar)   Constr. rmsd
   -2.49356e+02    4.34210e+02    0.00000e+00

           Step           Time
      452120000   904240.00000

   Energies (kJ/mol)
        G96Bond       G96Angle    Proper Dih.  Improper Dih.          LJ-14
    2.45599e+03    3.62038e+03    2.74410e+03    1.00054e+03   -2.21499e+02
     Coulomb-14        LJ (SR)  Disper. corr.   Coulomb (SR)   Coul. recip.
    2.78657e+04    5.82333e+04   -4.36405e+03   -4.97381e+05    3.07646e+03
      Potential    Kinetic En.   Total Energy  Conserved En.    Temperature
   -4.02970e+05    7.23955e+04   -3.30574e+05    9.96436e+07    3.00330e+02
 Pres. DC (bar) Pressure (bar)   Constr. rmsd
   -2.47888e+02   -1.41547e+02    0.00000e+00

           Step           Time
      452125000   904250.00000

   Energies (kJ/mol)
        G96Bond       G96Angle    Proper Dih.  Improper Dih.          LJ-14
    2.45182e+03    3.73162e+03    2.72046e+03    1.01971e+03   -2.84149e+02
     Coulomb-14        LJ (SR)  Disper. corr.   Coulomb (SR)   Coul. recip.
    2.80416e+04    6.09735e+04   -4.41674e+03   -5.01266e+05    3.02119e+03
      Potential    Kinetic En.   Total Energy  Conserved En.    Temperature
   -4.04007e+05    7.26235e+04   -3.31384e+05    9.96451e+07    3.01276e+02
 Pres. DC (bar) Pressure (bar)   Constr. rmsd
   -2.53902e+02    7.16015e+02    0.00000e+00

           Step           Time
      452130000   904260.00000

   Energies (kJ/mol)
        G96Bond       G96Angle    Proper Dih.  Improper Dih.          LJ-14
    2.34547e+03    3.57504e+03    2.85560e+03    1.09826e+03   -1.79409e+02
     Coulomb-14        LJ (SR)  Disper. corr.   Coulomb (SR)   Coul. recip.
    2.78394e+04    5.81734e+04   -4.27185e+03   -4.97443e+05    2.95239e+03
      Potential    Kinetic En.   Total Energy  Conserved En.    Temperature
   -4.03054e+05    7.23583e+04   -3.30696e+05    9.96461e+07    3.00176e+02
 Pres. DC (bar) Pressure (bar)   Constr. rmsd
   -2.37537e+02   -3.31825e+02    0.00000e+00

           Step           Time
      452135000   904270.00000

   Energies (kJ/mol)
        G96Bond       G96Angle    Proper Dih.  Improper Dih.          LJ-14
    2.48588e+03    3.42767e+03    2.74889e+03    1.18822e+03   -2.50991e+02
     Coulomb-14        LJ (SR)  Disper. corr.   Coulomb (SR)   Coul. recip.
    2.79297e+04    5.80256e+04   -4.30564e+03   -4.96789e+05    3.00184e+03
      Potential    Kinetic En.   Total Energy  Conserved En.    Temperature
   -4.02538e+05    7.21946e+04   -3.30343e+05    9.96470e+07    2.99497e+02
 Pres. DC (bar) Pressure (bar)   Constr. rmsd
   -2.41305e+02   -2.98397e+02    0.00000e+00

           Step           Time
      452140000   904280.00000

   Energies (kJ/mol)
        G96Bond       G96Angle    Proper Dih.  Improper Dih.          LJ-14
    2.31657e+03    3.74567e+03    2.81628e+03    1.07612e+03   -3.19461e+02
     Coulomb-14        LJ (SR)  Disper. corr.   Coulomb (SR)   Coul. recip.
    2.79681e+04    5.93882e+04   -4.38204e+03   -4.99718e+05    3.00249e+03
      Potential    Kinetic En.   Total Energy  Conserved En.    Temperature
   -4.04106e+05    7.33675e+04   -3.30739e+05    9.96478e+07    3.04362e+02
 Pres. DC (bar) Pressure (bar)   Constr. rmsd
   -2.49934e+02    2.19154e+02    0.00000e+00

           Step           Time
      452145000   904290.00000

   Energies (kJ/mol)
        G96Bond       G96Angle    Proper Dih.  Improper Dih.          LJ-14
    2.18072e+03    3.72606e+03    2.76755e+03    1.11647e+03   -2.25916e+02
     Coulomb-14        LJ (SR)  Disper. corr.   Coulomb (SR)   Coul. recip.
    2.80925e+04    5.86663e+04   -4.33682e+03   -4.97792e+05    2.94322e+03
      Potential    Kinetic En.   Total Energy  Conserved En.    Temperature
   -4.02862e+05    7.22023e+04   -3.30660e+05    9.96484e+07    2.99529e+02
 Pres. DC (bar) Pressure (bar)   Constr. rmsd
   -2.44808e+02    2.15326e+02    0.00000e+00

           Step           Time
      452150000   904300.00000

   Energies (kJ/mol)
        G96Bond       G96Angle    Proper Dih.  Improper Dih.          LJ-14
    2.40899e+03    3.70058e+03    2.80440e+03    1.01623e+03   -2.81128e+02
     Coulomb-14        LJ (SR)  Disper. corr.   Coulomb (SR)   Coul. recip.
    2.79675e+04    5.87507e+04   -4.32964e+03   -4.97228e+05    3.07277e+03
      Potential    Kinetic En.   Total Energy  Conserved En.    Temperature
   -4.02118e+05    7.18726e+04   -3.30245e+05    9.96495e+07    2.98161e+02
 Pres. DC (bar) Pressure (bar)   Constr. rmsd
   -2.44000e+02    3.68975e+01    0.00000e+00

           Step           Time
      452155000   904310.00000

   Energies (kJ/mol)
        G96Bond       G96Angle    Proper Dih.  Improper Dih.          LJ-14
    2.23156e+03    3.59813e+03    2.83152e+03    1.05865e+03   -2.92397e+02
     Coulomb-14        LJ (SR)  Disper. corr.   Coulomb (SR)   Coul. recip.
    2.78826e+04    5.72567e+04   -4.30024e+03   -4.95419e+05    2.94729e+03
      Potential    Kinetic En.   Total Energy  Conserved En.    Temperature
   -4.02205e+05    7.26195e+04   -3.29586e+05    9.96511e+07    3.01259e+02
 Pres. DC (bar) Pressure (bar)   Constr. rmsd
   -2.40701e+02   -4.57954e+02    0.00000e+00

           Step           Time
      452160000   904320.00000

   Energies (kJ/mol)
        G96Bond       G96Angle    Proper Dih.  Improper Dih.          LJ-14
    2.27646e+03    3.70906e+03    2.72640e+03    1.06311e+03   -1.91414e+02
     Coulomb-14        LJ (SR)  Disper. corr.   Coulomb (SR)   Coul. recip.
    2.81260e+04    6.00680e+04   -4.36073e+03   -4.99959e+05    3.03015e+03
      Potential    Kinetic En.   Total Energy  Conserved En.    Temperature
   -4.03512e+05    7.24384e+04   -3.31073e+05    9.96533e+07    3.00508e+02
 Pres. DC (bar) Pressure (bar)   Constr. rmsd
   -2.47512e+02    5.91779e+02    0.00000e+00

           Step           Time
      452165000   904330.00000

   Energies (kJ/mol)
        G96Bond       G96Angle    Proper Dih.  Improper Dih.          LJ-14
    2.21608e+03    3.70673e+03    2.78461e+03    1.10313e+03   -2.53124e+02
     Coulomb-14        LJ (SR)  Disper. corr.   Coulomb (SR)   Coul. recip.
    2.80458e+04    5.93771e+04   -4.42721e+03   -5.00164e+05    2.85725e+03
      Potential    Kinetic En.   Total Energy  Conserved En.    Temperature
   -4.04754e+05    7.32703e+04   -3.31484e+05    9.96561e+07    3.03960e+02
 Pres. DC (bar) Pressure (bar)   Constr. rmsd
   -2.55106e+02    7.12990e+02    0.00000e+00

           Step           Time
      452170000   904340.00000

   Energies (kJ/mol)
        G96Bond       G96Angle    Proper Dih.  Improper Dih.          LJ-14
    2.41262e+03    3.52906e+03    2.82758e+03    1.09294e+03   -2.90561e+02
     Coulomb-14        LJ (SR)  Disper. corr.   Coulomb (SR)   Coul. recip.
    2.79610e+04    5.95234e+04   -4.34944e+03   -4.99238e+05    2.98956e+03
      Potential    Kinetic En.   Total Energy  Conserved En.    Temperature
   -4.03542e+05    7.22549e+04   -3.31287e+05    9.96571e+07    2.99747e+02
 Pres. DC (bar) Pressure (bar)   Constr. rmsd
   -2.46233e+02    1.22493e+02    0.00000e+00

           Step           Time
      452175000   904350.00000

   Energies (kJ/mol)
        G96Bond       G96Angle    Proper Dih.  Improper Dih.          LJ-14
    2.24532e+03    3.48017e+03    2.88841e+03    1.03362e+03   -2.02510e+02
     Coulomb-14        LJ (SR)  Disper. corr.   Coulomb (SR)   Coul. recip.
    2.80828e+04    5.83319e+04   -4.31539e+03   -4.97144e+05    2.92259e+03
      Potential    Kinetic En.   Total Energy  Conserved En.    Temperature
   -4.02677e+05    7.20447e+04   -3.30632e+05    9.96579e+07    2.98875e+02
 Pres. DC (bar) Pressure (bar)   Constr. rmsd
   -2.42398e+02    6.81837e+01    0.00000e+00

           Step           Time
      452180000   904360.00000

   Energies (kJ/mol)
        G96Bond       G96Angle    Proper Dih.  Improper Dih.          LJ-14
    2.32569e+03    3.80192e+03    2.88450e+03    1.07022e+03   -2.76873e+02
     Coulomb-14        LJ (SR)  Disper. corr.   Coulomb (SR)   Coul. recip.
    2.78578e+04    5.72288e+04   -4.30458e+03   -4.95924e+05    3.01861e+03
      Potential    Kinetic En.   Total Energy  Conserved En.    Temperature
   -4.02318e+05    7.13758e+04   -3.30943e+05    9.96588e+07    2.96100e+02
 Pres. DC (bar) Pressure (bar)   Constr. rmsd
   -2.41186e+02   -3.38083e+02    0.00000e+00

           Step           Time
      452185000   904370.00000

   Energies (kJ/mol)
        G96Bond       G96Angle    Proper Dih.  Improper Dih.          LJ-14
    2.25446e+03    3.73654e+03    2.71462e+03    1.10260e+03   -2.68507e+02
     Coulomb-14        LJ (SR)  Disper. corr.   Coulomb (SR)   Coul. recip.
    2.78681e+04    5.67725e+04   -4.27269e+03   -4.94459e+05    2.99540e+03
      Potential    Kinetic En.   Total Energy  Conserved En.    Temperature
   -4.01556e+05    7.25644e+04   -3.28991e+05    9.96617e+07    3.01031e+02
 Pres. DC (bar) Pressure (bar)   Constr. rmsd
   -2.37630e+02   -4.74602e+02    0.00000e+00

           Step           Time
      452190000   904380.00000

   Energies (kJ/mol)
        G96Bond       G96Angle    Proper Dih.  Improper Dih.          LJ-14
    2.34363e+03    3.80946e+03    2.81080e+03    1.08131e+03   -2.93557e+02
     Coulomb-14        LJ (SR)  Disper. corr.   Coulomb (SR)   Coul. recip.
    2.78350e+04    5.86393e+04   -4.30817e+03   -4.97663e+05    2.96505e+03
      Potential    Kinetic En.   Total Energy  Conserved En.    Temperature
   -4.02780e+05    7.27041e+04   -3.30076e+05    9.96625e+07    3.01610e+02
 Pres. DC (bar) Pressure (bar)   Constr. rmsd
   -2.41588e+02   -1.20499e+02    0.00000e+00

           Step           Time
      452195000   904390.00000

   Energies (kJ/mol)
        G96Bond       G96Angle    Proper Dih.  Improper Dih.          LJ-14
    2.30476e+03    3.65696e+03    2.80894e+03    1.04091e+03   -2.44327e+02
     Coulomb-14        LJ (SR)  Disper. corr.   Coulomb (SR)   Coul. recip.
    2.82114e+04    5.69777e+04   -4.28521e+03   -4.95834e+05    2.96737e+03
      Potential    Kinetic En.   Total Energy  Conserved En.    Temperature
   -4.02396e+05    7.21635e+04   -3.30232e+05    9.96636e+07    2.99368e+02
 Pres. DC (bar) Pressure (bar)   Constr. rmsd
   -2.39023e+02   -4.59441e+02    0.00000e+00

           Step           Time
      452200000   904400.00000

   Energies (kJ/mol)
        G96Bond       G96Angle    Proper Dih.  Improper Dih.          LJ-14
    2.44148e+03    3.75165e+03    2.75522e+03    1.07554e+03   -2.94014e+02
     Coulomb-14        LJ (SR)  Disper. corr.   Coulomb (SR)   Coul. recip.
    2.78822e+04    5.71419e+04   -4.28215e+03   -4.95725e+05    2.97895e+03
      Potential    Kinetic En.   Total Energy  Conserved En.    Temperature
   -4.02274e+05    7.33798e+04   -3.28895e+05    9.96647e+07    3.04414e+02
 Pres. DC (bar) Pressure (bar)   Constr. rmsd
   -2.38682e+02   -6.13000e+02    0.00000e+00

           Step           Time
      452205000   904410.00000

   Energies (kJ/mol)
        G96Bond       G96Angle    Proper Dih.  Improper Dih.          LJ-14
    2.37636e+03    3.69781e+03    2.65604e+03    1.18548e+03   -2.72764e+02
     Coulomb-14        LJ (SR)  Disper. corr.   Coulomb (SR)   Coul. recip.
    2.79790e+04    5.76500e+04   -4.26225e+03   -4.95341e+05    3.10948e+03
      Potential    Kinetic En.   Total Energy  Conserved En.    Temperature
   -4.01222e+05    7.31100e+04   -3.28112e+05    9.96689e+07    3.03294e+02
 Pres. DC (bar) Pressure (bar)   Constr. rmsd
   -2.36472e+02   -4.86653e+02    0.00000e+00

           Step           Time
      452210000   904420.00000

   Energies (kJ/mol)
        G96Bond       G96Angle    Proper Dih.  Improper Dih.          LJ-14
    2.37486e+03    3.65171e+03    2.76747e+03    1.14721e+03   -2.40457e+02
     Coulomb-14        LJ (SR)  Disper. corr.   Coulomb (SR)   Coul. recip.
    2.79195e+04    5.88216e+04   -4.32358e+03   -4.99362e+05    2.97252e+03
      Potential    Kinetic En.   Total Energy  Conserved En.    Temperature
   -4.04271e+05    7.26130e+04   -3.31658e+05    9.96700e+07    3.01233e+02
 Pres. DC (bar) Pressure (bar)   Constr. rmsd
   -2.43318e+02   -2.72405e+02    0.00000e+00

           Step           Time
      452215000   904430.00000

   Energies (kJ/mol)
        G96Bond       G96Angle    Proper Dih.  Improper Dih.          LJ-14
    2.37607e+03    3.74630e+03    2.84312e+03    1.04454e+03   -2.84298e+02
     Coulomb-14        LJ (SR)  Disper. corr.   Coulomb (SR)   Coul. recip.
    2.77849e+04    5.89574e+04   -4.33611e+03   -4.98726e+05    2.95362e+03
      Potential    Kinetic En.   Total Energy  Conserved En.    Temperature
   -4.03640e+05    7.21405e+04   -3.31500e+05    9.96708e+07    2.99272e+02
 Pres. DC (bar) Pressure (bar)   Constr. rmsd
   -2.44728e+02   -7.75520e+01    0.00000e+00

           Step           Time
      452220000   904440.00000

   Energies (kJ/mol)
        G96Bond       G96Angle    Proper Dih.  Improper Dih.          LJ-14
    2.33333e+03    3.60926e+03    2.77644e+03    1.12487e+03   -2.70389e+02
     Coulomb-14        LJ (SR)  Disper. corr.   Coulomb (SR)   Coul. recip.
    2.79468e+04    5.74690e+04   -4.29565e+03   -4.96278e+05    2.96372e+03
      Potential    Kinetic En.   Total Energy  Conserved En.    Temperature
   -4.02621e+05    7.20085e+04   -3.30612e+05    9.96715e+07    2.98725e+02
 Pres. DC (bar) Pressure (bar)   Constr. rmsd
   -2.40188e+02   -1.58134e+02    0.00000e+00

           Step           Time
      452225000   904450.00000

   Energies (kJ/mol)
        G96Bond       G96Angle    Proper Dih.  Improper Dih.          LJ-14
    2.30060e+03    3.51745e+03    2.81923e+03    1.03316e+03   -1.58411e+02
     Coulomb-14        LJ (SR)  Disper. corr.   Coulomb (SR)   Coul. recip.
    2.79972e+04    5.87516e+04   -4.31623e+03   -4.97505e+05    2.98269e+03
      Potential    Kinetic En.   Total Energy  Conserved En.    Temperature
   -4.02578e+05    7.14078e+04   -3.31170e+05    9.96722e+07    2.96233e+02
 Pres. DC (bar) Pressure (bar)   Constr. rmsd
   -2.42492e+02    1.69989e+02    0.00000e+00

           Step           Time
      452230000   904460.00000

   Energies (kJ/mol)
        G96Bond       G96Angle    Proper Dih.  Improper Dih.          LJ-14
    2.33605e+03    3.57218e+03    2.81022e+03    1.08434e+03   -2.30514e+02
     Coulomb-14        LJ (SR)  Disper. corr.   Coulomb (SR)   Coul. recip.
    2.77725e+04    5.67978e+04   -4.31317e+03   -4.95852e+05    3.05291e+03
      Potential    Kinetic En.   Total Energy  Conserved En.    Temperature
   -4.02970e+05    7.26887e+04   -3.30281e+05    9.96734e+07    3.01547e+02
 Pres. DC (bar) Pressure (bar)   Constr. rmsd
   -2.42148e+02   -4.13449e+02    0.00000e+00

           Step           Time
      452235000   904470.00000

   Energies (kJ/mol)
        G96Bond       G96Angle    Proper Dih.  Improper Dih.          LJ-14
    2.30856e+03    3.47108e+03    2.84864e+03    1.17402e+03   -3.01291e+02
     Coulomb-14        LJ (SR)  Disper. corr.   Coulomb (SR)   Coul. recip.
    2.79804e+04    5.78390e+04   -4.34888e+03   -4.98576e+05    2.93006e+03
      Potential    Kinetic En.   Total Energy  Conserved En.    Temperature
   -4.04674e+05    7.14632e+04   -3.33211e+05    9.96738e+07    2.96463e+02
 Pres. DC (bar) Pressure (bar)   Constr. rmsd
   -2.46170e+02   -2.34222e+02    0.00000e+00

           Step           Time
      452240000   904480.00000

   Energies (kJ/mol)
        G96Bond       G96Angle    Proper Dih.  Improper Dih.          LJ-14
    2.20505e+03    3.65783e+03    2.74753e+03    1.07109e+03   -2.69925e+02
     Coulomb-14        LJ (SR)  Disper. corr.   Coulomb (SR)   Coul. recip.
    2.80475e+04    5.75704e+04   -4.32478e+03   -4.96959e+05    3.02507e+03
      Potential    Kinetic En.   Total Energy  Conserved En.    Temperature
   -4.03229e+05    7.22957e+04   -3.30933e+05    9.96748e+07    2.99916e+02
 Pres. DC (bar) Pressure (bar)   Constr. rmsd
   -2.43452e+02   -2.65711e+02    0.00000e+00

           Step           Time
      452245000   904490.00000

   Energies (kJ/mol)
        G96Bond       G96Angle    Proper Dih.  Improper Dih.          LJ-14
    2.42828e+03    3.75731e+03    2.79396e+03    1.15423e+03   -3.07002e+02
     Coulomb-14        LJ (SR)  Disper. corr.   Coulomb (SR)   Coul. recip.
    2.77320e+04    5.79421e+04   -4.25672e+03   -4.95282e+05    3.12264e+03
      Potential    Kinetic En.   Total Energy  Conserved En.    Temperature
   -4.00915e+05    7.22358e+04   -3.28679e+05    9.96773e+07    2.99668e+02
 Pres. DC (bar) Pressure (bar)   Constr. rmsd
   -2.35859e+02   -5.63696e+02    0.00000e+00

           Step           Time
      452250000   904500.00000

   Energies (kJ/mol)
        G96Bond       G96Angle    Proper Dih.  Improper Dih.          LJ-14
    2.23801e+03    3.62533e+03    2.76303e+03    1.03716e+03   -2.97217e+02
     Coulomb-14        LJ (SR)  Disper. corr.   Coulomb (SR)   Coul. recip.
    2.79630e+04    5.84690e+04   -4.32800e+03   -4.97742e+05    2.92077e+03
      Potential    Kinetic En.   Total Energy  Conserved En.    Temperature
   -4.03351e+05    7.23197e+04   -3.31032e+05    9.96778e+07    3.00016e+02
 Pres. DC (bar) Pressure (bar)   Constr. rmsd
   -2.43815e+02    4.99465e+00    0.00000e+00

           Step           Time
      452255000   904510.00000

   Energies (kJ/mol)
        G96Bond       G96Angle    Proper Dih.  Improper Dih.          LJ-14
    2.40550e+03    3.57509e+03    2.81290e+03    1.14354e+03   -3.01473e+02
     Coulomb-14        LJ (SR)  Disper. corr.   Coulomb (SR)   Coul. recip.
    2.78100e+04    5.84759e+04   -4.36043e+03   -4.99351e+05    3.04332e+03
      Potential    Kinetic En.   Total Energy  Conserved En.    Temperature
   -4.04747e+05    7.22920e+04   -3.32455e+05    9.96795e+07    2.99901e+02
 Pres. DC (bar) Pressure (bar)   Constr. rmsd
   -2.47478e+02   -2.08745e+01    0.00000e+00

           Step           Time
      452260000   904520.00000

   Energies (kJ/mol)
        G96Bond       G96Angle    Proper Dih.  Improper Dih.          LJ-14
    2.29100e+03    3.73431e+03    2.70005e+03    1.07597e+03   -2.33952e+02
     Coulomb-14        LJ (SR)  Disper. corr.   Coulomb (SR)   Coul. recip.
    2.79553e+04    5.85151e+04   -4.29526e+03   -4.97530e+05    3.00883e+03
      Potential    Kinetic En.   Total Energy  Conserved En.    Temperature
   -4.02779e+05    7.23405e+04   -3.30438e+05    9.96800e+07    3.00102e+02
 Pres. DC (bar) Pressure (bar)   Constr. rmsd
   -2.40145e+02   -2.61941e+02    0.00000e+00

           Step           Time
      452265000   904530.00000

   Energies (kJ/mol)
        G96Bond       G96Angle    Proper Dih.  Improper Dih.          LJ-14
    2.29554e+03    3.54329e+03    2.89824e+03    1.20184e+03   -3.01030e+02
     Coulomb-14        LJ (SR)  Disper. corr.   Coulomb (SR)   Coul. recip.
    2.78410e+04    5.81865e+04   -4.31506e+03   -4.98260e+05    2.95366e+03
      Potential    Kinetic En.   Total Energy  Conserved En.    Temperature
   -4.03956e+05    7.14211e+04   -3.32535e+05    9.96816e+07    2.96288e+02
 Pres. DC (bar) Pressure (bar)   Constr. rmsd
   -2.42361e+02   -3.12373e+02    0.00000e+00

           Step           Time
      452270000   904540.00000

   Energies (kJ/mol)
        G96Bond       G96Angle    Proper Dih.  Improper Dih.          LJ-14
    2.25502e+03    3.62026e+03    2.90652e+03    1.05016e+03   -3.31418e+02
     Coulomb-14        LJ (SR)  Disper. corr.   Coulomb (SR)   Coul. recip.
    2.79985e+04    5.79165e+04   -4.33347e+03   -4.97995e+05    3.04937e+03
      Potential    Kinetic En.   Total Energy  Conserved En.    Temperature
   -4.03863e+05    7.23390e+04   -3.31524e+05    9.96828e+07    3.00096e+02
 Pres. DC (bar) Pressure (bar)   Constr. rmsd
   -2.44430e+02   -9.49173e+01    0.00000e+00

           Step           Time
      452275000   904550.00000

   Energies (kJ/mol)
        G96Bond       G96Angle    Proper Dih.  Improper Dih.          LJ-14
    2.32400e+03    3.75618e+03    2.73305e+03    1.16134e+03   -2.41005e+02
     Coulomb-14        LJ (SR)  Disper. corr.   Coulomb (SR)   Coul. recip.
    2.77800e+04    5.91470e+04   -4.36086e+03   -4.98736e+05    3.08503e+03
      Potential    Kinetic En.   Total Energy  Conserved En.    Temperature
   -4.03352e+05    7.30738e+04   -3.30278e+05    9.96836e+07    3.03144e+02
 Pres. DC (bar) Pressure (bar)   Constr. rmsd
   -2.47526e+02    2.42758e+02    0.00000e+00

           Step           Time
      452280000   904560.00000

   Energies (kJ/mol)
        G96Bond       G96Angle    Proper Dih.  Improper Dih.          LJ-14
    2.25813e+03    3.50043e+03    2.85792e+03    1.11819e+03   -2.70451e+02
     Coulomb-14        LJ (SR)  Disper. corr.   Coulomb (SR)   Coul. recip.
    2.79440e+04    5.83997e+04   -4.31779e+03   -4.97658e+05    3.02673e+03
      Potential    Kinetic En.   Total Energy  Conserved En.    Temperature
   -4.03141e+05    7.27219e+04   -3.30420e+05    9.96840e+07    3.01685e+02
 Pres. DC (bar) Pressure (bar)   Constr. rmsd
   -2.42667e+02   -1.49367e+02    0.00000e+00

           Step           Time
      452285000   904570.00000

   Energies (kJ/mol)
        G96Bond       G96Angle    Proper Dih.  Improper Dih.          LJ-14
    2.39796e+03    3.59803e+03    2.85271e+03    1.14638e+03   -2.53192e+02
     Coulomb-14        LJ (SR)  Disper. corr.   Coulomb (SR)   Coul. recip.
    2.79856e+04    5.77552e+04   -4.30675e+03   -4.96904e+05    2.98067e+03
      Potential    Kinetic En.   Total Energy  Conserved En.    Temperature
   -4.02747e+05    7.16353e+04   -3.31112e+05    9.96858e+07    2.97177e+02
 Pres. DC (bar) Pressure (bar)   Constr. rmsd
   -2.41429e+02   -5.06973e+02    0.00000e+00

           Step           Time
      452290000   904580.00000

   Energies (kJ/mol)
        G96Bond       G96Angle    Proper Dih.  Improper Dih.          LJ-14
    2.26409e+03    3.73888e+03    2.83558e+03    1.03718e+03   -2.52559e+02
     Coulomb-14        LJ (SR)  Disper. corr.   Coulomb (SR)   Coul. recip.
    2.80080e+04    6.03376e+04   -4.36158e+03   -4.99723e+05    2.99219e+03
      Potential    Kinetic En.   Total Energy  Conserved En.    Temperature
   -4.03124e+05    7.24956e+04   -3.30628e+05    9.96865e+07    3.00746e+02
 Pres. DC (bar) Pressure (bar)   Constr. rmsd
   -2.47607e+02    4.13474e+02    0.00000e+00

           Step           Time
      452295000   904590.00000

   Energies (kJ/mol)
        G96Bond       G96Angle    Proper Dih.  Improper Dih.          LJ-14
    2.21789e+03    3.68086e+03    2.74058e+03    1.02808e+03   -3.38633e+02
     Coulomb-14        LJ (SR)  Disper. corr.   Coulomb (SR)   Coul. recip.
    2.80170e+04    5.81911e+04   -4.29585e+03   -4.97115e+05    2.97460e+03
      Potential    Kinetic En.   Total Energy  Conserved En.    Temperature
   -4.02900e+05    7.12732e+04   -3.31626e+05    9.96881e+07    2.95675e+02
 Pres. DC (bar) Pressure (bar)   Constr. rmsd
   -2.40210e+02   -3.26232e+02    0.00000e+00

           Step           Time
      452300000   904600.00000

   Energies (kJ/mol)
        G96Bond       G96Angle    Proper Dih.  Improper Dih.          LJ-14
    2.28588e+03    3.50239e+03    2.82363e+03    1.05313e+03   -1.59585e+02
     Coulomb-14        LJ (SR)  Disper. corr.   Coulomb (SR)   Coul. recip.
    2.79442e+04    5.95810e+04   -4.39043e+03   -4.99748e+05    3.02504e+03
      Potential    Kinetic En.   Total Energy  Conserved En.    Temperature
   -4.04082e+05    7.25114e+04   -3.31571e+05    9.96898e+07    3.00811e+02
 Pres. DC (bar) Pressure (bar)   Constr. rmsd
   -2.50890e+02    5.32900e+02    0.00000e+00

           Step           Time
      452305000   904610.00000

   Energies (kJ/mol)
        G96Bond       G96Angle    Proper Dih.  Improper Dih.          LJ-14
    2.24722e+03    3.69030e+03    2.73098e+03    1.07931e+03   -3.01045e+02
     Coulomb-14        LJ (SR)  Disper. corr.   Coulomb (SR)   Coul. recip.
    2.80180e+04    5.74891e+04   -4.30459e+03   -4.96777e+05    3.01868e+03
      Potential    Kinetic En.   Total Energy  Conserved En.    Temperature
   -4.03110e+05    7.18993e+04   -3.31210e+05    9.96903e+07    2.98272e+02
 Pres. DC (bar) Pressure (bar)   Constr. rmsd
   -2.41187e+02   -3.03470e+02    0.00000e+00

           Step           Time
      452310000   904620.00000

   Energies (kJ/mol)
        G96Bond       G96Angle    Proper Dih.  Improper Dih.          LJ-14
    2.21149e+03    3.73222e+03    2.78643e+03    9.94849e+02   -2.66757e+02
     Coulomb-14        LJ (SR)  Disper. corr.   Coulomb (SR)   Coul. recip.
    2.80210e+04    5.85636e+04   -4.32909e+03   -4.97700e+05    3.07878e+03
      Potential    Kinetic En.   Total Energy  Conserved En.    Temperature
   -4.02908e+05    7.21501e+04   -3.30758e+05    9.96906e+07    2.99312e+02
 Pres. DC (bar) Pressure (bar)   Constr. rmsd
   -2.43937e+02   -7.55455e+01    0.00000e+00

           Step           Time
      452315000   904630.00000

   Energies (kJ/mol)
        G96Bond       G96Angle    Proper Dih.  Improper Dih.          LJ-14
    2.26234e+03    3.64598e+03    2.73028e+03    1.04521e+03   -3.03755e+02
     Coulomb-14        LJ (SR)  Disper. corr.   Coulomb (SR)   Coul. recip.
    2.78912e+04    5.85193e+04   -4.36333e+03   -4.98548e+05    3.02873e+03
      Potential    Kinetic En.   Total Energy  Conserved En.    Temperature
   -4.04092e+05    7.22384e+04   -3.31854e+05    9.96916e+07    2.99679e+02
 Pres. DC (bar) Pressure (bar)   Constr. rmsd
   -2.47807e+02    2.92866e+00    0.00000e+00

           Step           Time
      452320000   904640.00000

   Energies (kJ/mol)
        G96Bond       G96Angle    Proper Dih.  Improper Dih.          LJ-14
    2.28762e+03    3.61394e+03    2.69530e+03    1.16894e+03   -2.43744e+02
     Coulomb-14        LJ (SR)  Disper. corr.   Coulomb (SR)   Coul. recip.
    2.81921e+04    5.93044e+04   -4.32370e+03   -4.99227e+05    2.96097e+03
      Potential    Kinetic En.   Total Energy  Conserved En.    Temperature
   -4.03571e+05    7.20600e+04   -3.31511e+05    9.96925e+07    2.98938e+02
 Pres. DC (bar) Pressure (bar)   Constr. rmsd
   -2.43331e+02   -2.97519e+01    0.00000e+00

           Step           Time
      452325000   904650.00000

   Energies (kJ/mol)
        G96Bond       G96Angle    Proper Dih.  Improper Dih.          LJ-14
    2.26273e+03    3.95163e+03    2.79116e+03    1.12288e+03   -2.62426e+02
     Coulomb-14        LJ (SR)  Disper. corr.   Coulomb (SR)   Coul. recip.
    2.78993e+04    5.73974e+04   -4.32479e+03   -4.95279e+05    3.03728e+03
      Potential    Kinetic En.   Total Energy  Conserved En.    Temperature
   -4.01404e+05    7.21164e+04   -3.29287e+05    9.96941e+07    2.99172e+02
 Pres. DC (bar) Pressure (bar)   Constr. rmsd
   -2.43454e+02   -9.25373e+01    0.00000e+00

           Step           Time
      452330000   904660.00000

   Energies (kJ/mol)
        G96Bond       G96Angle    Proper Dih.  Improper Dih.          LJ-14
    2.38756e+03    3.78356e+03    2.80859e+03    1.15876e+03   -2.45965e+02
     Coulomb-14        LJ (SR)  Disper. corr.   Coulomb (SR)   Coul. recip.
    2.80307e+04    5.90976e+04   -4.34057e+03   -4.98235e+05    2.97263e+03
      Potential    Kinetic En.   Total Energy  Conserved En.    Temperature
   -4.02582e+05    7.22953e+04   -3.30287e+05    9.96957e+07    2.99915e+02
 Pres. DC (bar) Pressure (bar)   Constr. rmsd
   -2.45231e+02   -3.77526e+01    0.00000e+00

           Step           Time
      452335000   904670.00000

   Energies (kJ/mol)
        G96Bond       G96Angle    Proper Dih.  Improper Dih.          LJ-14
    2.30889e+03    3.70689e+03    2.76878e+03    1.08996e+03   -2.95998e+02
     Coulomb-14        LJ (SR)  Disper. corr.   Coulomb (SR)   Coul. recip.
    2.80488e+04    5.97231e+04   -4.35668e+03   -4.98970e+05    3.09250e+03
      Potential    Kinetic En.   Total Energy  Conserved En.    Temperature
   -4.02884e+05    7.16101e+04   -3.31274e+05    9.96964e+07    2.97072e+02
 Pres. DC (bar) Pressure (bar)   Constr. rmsd
   -2.47053e+02    3.51315e+02    0.00000e+00

           Step           Time
      452340000   904680.00000

   Energies (kJ/mol)
        G96Bond       G96Angle    Proper Dih.  Improper Dih.          LJ-14
    2.44712e+03    3.72411e+03    2.84476e+03    1.03427e+03   -2.76218e+02
     Coulomb-14        LJ (SR)  Disper. corr.   Coulomb (SR)   Coul. recip.
    2.79682e+04    5.74800e+04   -4.30264e+03   -4.96837e+05    3.00591e+03
      Potential    Kinetic En.   Total Energy  Conserved En.    Temperature
   -4.02912e+05    7.26711e+04   -3.30241e+05    9.96975e+07    3.01474e+02
 Pres. DC (bar) Pressure (bar)   Constr. rmsd
   -2.40969e+02   -2.73108e+02    0.00000e+00

           Step           Time
      452345000   904690.00000

   Energies (kJ/mol)
        G96Bond       G96Angle    Proper Dih.  Improper Dih.          LJ-14
    2.25976e+03    3.53437e+03    2.75971e+03    1.11642e+03   -3.07943e+02
     Coulomb-14        LJ (SR)  Disper. corr.   Coulomb (SR)   Coul. recip.
    2.80279e+04    6.07818e+04   -4.38726e+03   -5.01428e+05    2.97125e+03
      Potential    Kinetic En.   Total Energy  Conserved En.    Temperature
   -4.04672e+05    7.25351e+04   -3.32137e+05    9.96979e+07    3.00910e+02
 Pres. DC (bar) Pressure (bar)   Constr. rmsd
   -2.50528e+02    4.87314e+02    0.00000e+00

           Step           Time
      452350000   904700.00000

   Energies (kJ/mol)
        G96Bond       G96Angle    Proper Dih.  Improper Dih.          LJ-14
    2.36228e+03    3.60742e+03    2.71684e+03    1.03686e+03   -2.38405e+02
     Coulomb-14        LJ (SR)  Disper. corr.   Coulomb (SR)   Coul. recip.
    2.84135e+04    5.98039e+04   -4.41018e+03   -5.01113e+05    2.90150e+03
      Potential    Kinetic En.   Total Energy  Conserved En.    Temperature
   -4.04919e+05    7.18850e+04   -3.33034e+05    9.96985e+07    2.98212e+02
 Pres. DC (bar) Pressure (bar)   Constr. rmsd
   -2.53150e+02    4.93778e+02    0.00000e+00

           Step           Time
      452355000   904710.00000

   Energies (kJ/mol)
        G96Bond       G96Angle    Proper Dih.  Improper Dih.          LJ-14
    2.36860e+03    3.71374e+03    2.75109e+03    1.07975e+03   -3.50941e+02
     Coulomb-14        LJ (SR)  Disper. corr.   Coulomb (SR)   Coul. recip.
    2.82949e+04    5.59080e+04   -4.28049e+03   -4.93872e+05    2.97229e+03
      Potential    Kinetic En.   Total Energy  Conserved En.    Temperature
   -4.01415e+05    7.17941e+04   -3.29621e+05    9.96998e+07    2.97836e+02
 Pres. DC (bar) Pressure (bar)   Constr. rmsd
   -2.38497e+02   -7.61018e+02    0.00000e+00

           Step           Time
      452360000   904720.00000

   Energies (kJ/mol)
        G96Bond       G96Angle    Proper Dih.  Improper Dih.          LJ-14
    2.41192e+03    3.51297e+03    2.85368e+03    1.14090e+03   -2.60435e+02
     Coulomb-14        LJ (SR)  Disper. corr.   Coulomb (SR)   Coul. recip.
    2.81914e+04    5.95076e+04   -4.35597e+03   -4.98886e+05    3.02170e+03
      Potential    Kinetic En.   Total Energy  Conserved En.    Temperature
   -4.02862e+05    7.24575e+04   -3.30405e+05    9.97012e+07    3.00588e+02
 Pres. DC (bar) Pressure (bar)   Constr. rmsd
   -2.46972e+02   -2.47898e+01    0.00000e+00

           Step           Time
      452365000   904730.00000

   Energies (kJ/mol)
        G96Bond       G96Angle    Proper Dih.  Improper Dih.          LJ-14
    2.32792e+03    3.59884e+03    2.70237e+03    1.15697e+03   -2.64722e+02
     Coulomb-14        LJ (SR)  Disper. corr.   Coulomb (SR)   Coul. recip.
    2.81459e+04    5.82427e+04   -4.30128e+03   -4.97384e+05    3.03503e+03
      Potential    Kinetic En.   Total Energy  Conserved En.    Temperature
   -4.02740e+05    7.20099e+04   -3.30730e+05    9.97019e+07    2.98731e+02
 Pres. DC (bar) Pressure (bar)   Constr. rmsd
   -2.40817e+02   -1.38718e+02    0.00000e+00

           Step           Time
      452370000   904740.00000

   Energies (kJ/mol)
        G96Bond       G96Angle    Proper Dih.  Improper Dih.          LJ-14
    2.16926e+03    3.93055e+03    2.71913e+03    1.21092e+03   -3.52261e+02
     Coulomb-14        LJ (SR)  Disper. corr.   Coulomb (SR)   Coul. recip.
    2.79531e+04    5.73082e+04   -4.32897e+03   -4.96888e+05    2.97664e+03
      Potential    Kinetic En.   Total Energy  Conserved En.    Temperature
   -4.03301e+05    7.31006e+04   -3.30200e+05    9.97032e+07    3.03255e+02
 Pres. DC (bar) Pressure (bar)   Constr. rmsd
   -2.43924e+02   -3.56271e+02    0.00000e+00

           Step           Time
      452375000   904750.00000

   Energies (kJ/mol)
        G96Bond       G96Angle    Proper Dih.  Improper Dih.          LJ-14
    2.38885e+03    3.70279e+03    2.74553e+03    1.10464e+03   -2.25710e+02
     Coulomb-14        LJ (SR)  Disper. corr.   Coulomb (SR)   Coul. recip.
    2.80995e+04    6.04596e+04   -4.38779e+03   -5.00470e+05    2.96246e+03
      Potential    Kinetic En.   Total Energy  Conserved En.    Temperature
   -4.03620e+05    7.28928e+04   -3.30727e+05    9.97043e+07    3.02393e+02
 Pres. DC (bar) Pressure (bar)   Constr. rmsd
   -2.50588e+02    5.32705e+02    0.00000e+00

           Step           Time
      452380000   904760.00000

   Energies (kJ/mol)
        G96Bond       G96Angle    Proper Dih.  Improper Dih.          LJ-14
    2.36830e+03    3.64007e+03    2.72382e+03    1.11889e+03   -2.18464e+02
     Coulomb-14        LJ (SR)  Disper. corr.   Coulomb (SR)   Coul. recip.
    2.81654e+04    5.77747e+04   -4.33152e+03   -4.97107e+05    2.94509e+03
      Potential    Kinetic En.   Total Energy  Conserved En.    Temperature
   -4.02921e+05    7.26360e+04   -3.30285e+05    9.97050e+07    3.01328e+02
 Pres. DC (bar) Pressure (bar)   Constr. rmsd
   -2.44210e+02   -1.27809e+02    0.00000e+00

           Step           Time
      452385000   904770.00000

   Energies (kJ/mol)
        G96Bond       G96Angle    Proper Dih.  Improper Dih.          LJ-14
    2.28792e+03    3.70270e+03    2.71571e+03    1.09165e+03   -2.83168e+02
     Coulomb-14        LJ (SR)  Disper. corr.   Coulomb (SR)   Coul. recip.
    2.80841e+04    5.77824e+04   -4.32082e+03   -4.97349e+05    3.00635e+03
      Potential    Kinetic En.   Total Energy  Conserved En.    Temperature
   -4.03282e+05    7.23682e+04   -3.30914e+05    9.97062e+07    3.00217e+02
 Pres. DC (bar) Pressure (bar)   Constr. rmsd
   -2.43007e+02   -4.69960e+01    0.00000e+00

           Step           Time
      452390000   904780.00000

   Energies (kJ/mol)
        G96Bond       G96Angle    Proper Dih.  Improper Dih.          LJ-14
    2.25787e+03    3.69257e+03    2.87708e+03    1.02892e+03   -3.29155e+02
     Coulomb-14        LJ (SR)  Disper. corr.   Coulomb (SR)   Coul. recip.
    2.80543e+04    6.11586e+04   -4.38439e+03   -5.02399e+05    2.96006e+03
      Potential    Kinetic En.   Total Energy  Conserved En.    Temperature
   -4.05083e+05    7.22445e+04   -3.32839e+05    9.97074e+07    2.99704e+02
 Pres. DC (bar) Pressure (bar)   Constr. rmsd
   -2.50202e+02    5.36171e+02    0.00000e+00

           Step           Time
      452395000   904790.00000

   Energies (kJ/mol)
        G96Bond       G96Angle    Proper Dih.  Improper Dih.          LJ-14
    2.42680e+03    3.61196e+03    2.79672e+03    1.12371e+03   -3.02307e+02
     Coulomb-14        LJ (SR)  Disper. corr.   Coulomb (SR)   Coul. recip.
    2.80906e+04    5.90884e+04   -4.35601e+03   -4.98864e+05    2.99972e+03
      Potential    Kinetic En.   Total Energy  Conserved En.    Temperature
   -4.03385e+05    7.21008e+04   -3.31284e+05    9.97092e+07    2.99108e+02
 Pres. DC (bar) Pressure (bar)   Constr. rmsd
   -2.46977e+02    1.90934e+01    0.00000e+00

           Step           Time
      452400000   904800.00000

   Energies (kJ/mol)
        G96Bond       G96Angle    Proper Dih.  Improper Dih.          LJ-14
    2.38034e+03    3.58234e+03    2.78586e+03    1.09326e+03   -2.26457e+02
     Coulomb-14        LJ (SR)  Disper. corr.   Coulomb (SR)   Coul. recip.
    2.80792e+04    5.84770e+04   -4.29610e+03   -4.97668e+05    3.04360e+03
      Potential    Kinetic En.   Total Energy  Conserved En.    Temperature
   -4.02749e+05    7.18862e+04   -3.30863e+05    9.97101e+07    2.98218e+02
 Pres. DC (bar) Pressure (bar)   Constr. rmsd
   -2.40238e+02   -3.53393e+02    0.00000e+00

           Step           Time
      452405000   904810.00000

   Energies (kJ/mol)
        G96Bond       G96Angle    Proper Dih.  Improper Dih.          LJ-14
    2.46125e+03    3.68147e+03    2.77066e+03    1.07339e+03   -3.36356e+02
     Coulomb-14        LJ (SR)  Disper. corr.   Coulomb (SR)   Coul. recip.
    2.81792e+04    5.77341e+04   -4.26483e+03   -4.95795e+05    3.05527e+03
      Potential    Kinetic En.   Total Energy  Conserved En.    Temperature
   -4.01441e+05    7.32201e+04   -3.28221e+05    9.97125e+07    3.03751e+02
 Pres. DC (bar) Pressure (bar)   Constr. rmsd
   -2.36758e+02   -4.81031e+02    0.00000e+00

           Step           Time
      452410000   904820.00000

   Energies (kJ/mol)
        G96Bond       G96Angle    Proper Dih.  Improper Dih.          LJ-14
    2.20955e+03    3.74227e+03    2.71565e+03    1.17312e+03   -2.87305e+02
     Coulomb-14        LJ (SR)  Disper. corr.   Coulomb (SR)   Coul. recip.
    2.79795e+04    5.77132e+04   -4.30661e+03   -4.96161e+05    3.01027e+03
      Potential    Kinetic En.   Total Energy  Conserved En.    Temperature
   -4.02212e+05    7.20427e+04   -3.30169e+05    9.97133e+07    2.98867e+02
 Pres. DC (bar) Pressure (bar)   Constr. rmsd
   -2.41414e+02   -2.05179e+02    0.00000e+00

           Step           Time
      452415000   904830.00000

   Energies (kJ/mol)
        G96Bond       G96Angle    Proper Dih.  Improper Dih.          LJ-14
    2.37919e+03    3.73927e+03    2.91592e+03    1.11750e+03   -2.99267e+02
     Coulomb-14        LJ (SR)  Disper. corr.   Coulomb (SR)   Coul. recip.
    2.79896e+04    5.73223e+04   -4.26214e+03   -4.95828e+05    3.00786e+03
      Potential    Kinetic En.   Total Energy  Conserved En.    Temperature
   -4.01917e+05    7.24812e+04   -3.29436e+05    9.97148e+07    3.00686e+02
 Pres. DC (bar) Pressure (bar)   Constr. rmsd
   -2.36460e+02   -3.53236e+02    0.00000e+00

           Step           Time
      452420000   904840.00000

   Energies (kJ/mol)
        G96Bond       G96Angle    Proper Dih.  Improper Dih.          LJ-14
    2.43723e+03    3.65588e+03    2.72727e+03    1.15200e+03   -2.87996e+02
     Coulomb-14        LJ (SR)  Disper. corr.   Coulomb (SR)   Coul. recip.
    2.80537e+04    5.82690e+04   -4.31555e+03   -4.96419e+05    3.07581e+03
      Potential    Kinetic En.   Total Energy  Conserved En.    Temperature
   -4.01651e+05    7.25047e+04   -3.29147e+05    9.97156e+07    3.00783e+02
 Pres. DC (bar) Pressure (bar)   Constr. rmsd
   -2.42415e+02   -9.01154e+01    0.00000e+00

           Step           Time
      452425000   904850.00000

   Energies (kJ/mol)
        G96Bond       G96Angle    Proper Dih.  Improper Dih.          LJ-14
    2.35792e+03    3.69715e+03    2.81143e+03    1.10908e+03   -2.20339e+02
     Coulomb-14        LJ (SR)  Disper. corr.   Coulomb (SR)   Coul. recip.
    2.80455e+04    6.00061e+04   -4.41018e+03   -4.98607e+05    2.91644e+03
      Potential    Kinetic En.   Total Energy  Conserved En.    Temperature
   -4.02294e+05    7.28158e+04   -3.29478e+05    9.97172e+07    3.02074e+02
 Pres. DC (bar) Pressure (bar)   Constr. rmsd
   -2.53149e+02    6.30331e+02    0.00000e+00

           Step           Time
      452430000   904860.00000

   Energies (kJ/mol)
        G96Bond       G96Angle    Proper Dih.  Improper Dih.          LJ-14
    2.36303e+03    3.63744e+03    2.73528e+03    1.07805e+03   -2.68187e+02
     Coulomb-14        LJ (SR)  Disper. corr.   Coulomb (SR)   Coul. recip.
    2.82101e+04    5.91150e+04   -4.33377e+03   -4.99114e+05    2.98956e+03
      Potential    Kinetic En.   Total Energy  Conserved En.    Temperature
   -4.03587e+05    7.23661e+04   -3.31221e+05    9.97185e+07    3.00208e+02
 Pres. DC (bar) Pressure (bar)   Constr. rmsd
   -2.44464e+02   -1.10207e+02    0.00000e+00

           Step           Time
      452435000   904870.00000

   Energies (kJ/mol)
        G96Bond       G96Angle    Proper Dih.  Improper Dih.          LJ-14
    2.31842e+03    3.70714e+03    2.80423e+03    1.19334e+03   -2.33082e+02
     Coulomb-14        LJ (SR)  Disper. corr.   Coulomb (SR)   Coul. recip.
    2.80574e+04    5.89253e+04   -4.34865e+03   -4.98425e+05    2.96793e+03
      Potential    Kinetic En.   Total Energy  Conserved En.    Temperature
   -4.03033e+05    7.26843e+04   -3.30348e+05    9.97187e+07    3.01529e+02
 Pres. DC (bar) Pressure (bar)   Constr. rmsd
   -2.46143e+02    1.99782e+02    0.00000e+00

           Step           Time
      452440000   904880.00000

   Energies (kJ/mol)
        G96Bond       G96Angle    Proper Dih.  Improper Dih.          LJ-14
    2.22260e+03    3.69195e+03    2.73233e+03    1.13412e+03   -2.19904e+02
     Coulomb-14        LJ (SR)  Disper. corr.   Coulomb (SR)   Coul. recip.
    2.82190e+04    5.98948e+04   -4.32733e+03   -4.99616e+05    3.02368e+03
      Potential    Kinetic En.   Total Energy  Conserved En.    Temperature
   -4.03245e+05    7.18286e+04   -3.31416e+05    9.97194e+07    2.97978e+02
 Pres. DC (bar) Pressure (bar)   Constr. rmsd
   -2.43739e+02    3.84039e+02    0.00000e+00

           Step           Time
      452445000   904890.00000

   Energies (kJ/mol)
        G96Bond       G96Angle    Proper Dih.  Improper Dih.          LJ-14
    2.33522e+03    3.63435e+03    2.81443e+03    1.04892e+03   -2.72583e+02
     Coulomb-14        LJ (SR)  Disper. corr.   Coulomb (SR)   Coul. recip.
    2.83628e+04    5.83461e+04   -4.35083e+03   -4.97901e+05    3.04098e+03
      Potential    Kinetic En.   Total Energy  Conserved En.    Temperature
   -4.02942e+05    7.25881e+04   -3.30354e+05    9.97210e+07    3.01129e+02
 Pres. DC (bar) Pressure (bar)   Constr. rmsd
   -2.46390e+02    1.23613e+02    0.00000e+00

           Step           Time
      452450000   904900.00000

   Energies (kJ/mol)
        G96Bond       G96Angle    Proper Dih.  Improper Dih.          LJ-14
    2.53711e+03    3.67114e+03    2.82002e+03    1.16751e+03   -3.21854e+02
     Coulomb-14        LJ (SR)  Disper. corr.   Coulomb (SR)   Coul. recip.
    2.80286e+04    6.03440e+04   -4.38992e+03   -5.00433e+05    3.00860e+03
      Potential    Kinetic En.   Total Energy  Conserved En.    Temperature
   -4.03567e+05    7.29201e+04   -3.30647e+05    9.97230e+07    3.02507e+02
 Pres. DC (bar) Pressure (bar)   Constr. rmsd
   -2.50832e+02    2.10027e+02    0.00000e+00

           Step           Time
      452455000   904910.00000

   Energies (kJ/mol)
        G96Bond       G96Angle    Proper Dih.  Improper Dih.          LJ-14
    2.33479e+03    3.60881e+03    2.80226e+03    1.03141e+03   -2.60854e+02
     Coulomb-14        LJ (SR)  Disper. corr.   Coulomb (SR)   Coul. recip.
    2.80439e+04    5.87272e+04   -4.35392e+03   -4.98622e+05    2.96642e+03
      Potential    Kinetic En.   Total Energy  Conserved En.    Temperature
   -4.03722e+05    7.16095e+04   -3.32112e+05    9.97246e+07    2.97070e+02
 Pres. DC (bar) Pressure (bar)   Constr. rmsd
   -2.46740e+02    7.72597e+01    0.00000e+00

           Step           Time
      452460000   904920.00000

   Energies (kJ/mol)
        G96Bond       G96Angle    Proper Dih.  Improper Dih.          LJ-14
    2.29601e+03    3.61390e+03    2.78178e+03    1.05479e+03   -2.50406e+02
     Coulomb-14        LJ (SR)  Disper. corr.   Coulomb (SR)   Coul. recip.
    2.80446e+04    5.82273e+04   -4.29808e+03   -4.97130e+05    2.95775e+03
      Potential    Kinetic En.   Total Energy  Conserved En.    Temperature
   -4.02702e+05    7.10534e+04   -3.31649e+05    9.97266e+07    2.94763e+02
 Pres. DC (bar) Pressure (bar)   Constr. rmsd
   -2.40459e+02   -2.06324e+02    0.00000e+00

           Step           Time
      452465000   904930.00000

   Energies (kJ/mol)
        G96Bond       G96Angle    Proper Dih.  Improper Dih.          LJ-14
    2.31731e+03    3.75445e+03    2.84890e+03    1.12750e+03   -2.49884e+02
     Coulomb-14        LJ (SR)  Disper. corr.   Coulomb (SR)   Coul. recip.
    2.79708e+04    5.83193e+04   -4.30464e+03   -4.97084e+05    3.09876e+03
      Potential    Kinetic En.   Total Energy  Conserved En.    Temperature
   -4.02202e+05    7.21660e+04   -3.30036e+05    9.97268e+07    2.99378e+02
 Pres. DC (bar) Pressure (bar)   Constr. rmsd
   -2.41193e+02   -1.26836e+02    0.00000e+00

           Step           Time
      452470000   904940.00000

   Energies (kJ/mol)
        G96Bond       G96Angle    Proper Dih.  Improper Dih.          LJ-14
    2.29402e+03    3.63927e+03    2.77463e+03    1.11735e+03   -3.76464e+02
     Coulomb-14        LJ (SR)  Disper. corr.   Coulomb (SR)   Coul. recip.
    2.79322e+04    5.82202e+04   -4.28624e+03   -4.96712e+05    3.05200e+03
      Potential    Kinetic En.   Total Energy  Conserved En.    Temperature
   -4.02345e+05    7.23955e+04   -3.29949e+05    9.97273e+07    3.00330e+02
 Pres. DC (bar) Pressure (bar)   Constr. rmsd
   -2.39138e+02   -3.53428e+02    0.00000e+00

           Step           Time
      452475000   904950.00000

   Energies (kJ/mol)
        G96Bond       G96Angle    Proper Dih.  Improper Dih.          LJ-14
    2.38523e+03    3.51790e+03    2.88227e+03    1.14980e+03   -3.29938e+02
     Coulomb-14        LJ (SR)  Disper. corr.   Coulomb (SR)   Coul. recip.
    2.81838e+04    5.82654e+04   -4.31433e+03   -4.96694e+05    3.10183e+03
      Potential    Kinetic En.   Total Energy  Conserved En.    Temperature
   -4.01852e+05    7.22986e+04   -3.29553e+05    9.97280e+07    2.99928e+02
 Pres. DC (bar) Pressure (bar)   Constr. rmsd
   -2.42279e+02   -2.92364e+02    0.00000e+00

           Step           Time
      452480000   904960.00000

   Energies (kJ/mol)
        G96Bond       G96Angle    Proper Dih.  Improper Dih.          LJ-14
    2.33376e+03    3.65305e+03    2.77434e+03    1.08476e+03   -2.35357e+02
     Coulomb-14        LJ (SR)  Disper. corr.   Coulomb (SR)   Coul. recip.
    2.80512e+04    5.94775e+04   -4.34013e+03   -4.99291e+05    3.10825e+03
      Potential    Kinetic En.   Total Energy  Conserved En.    Temperature
   -4.03384e+05    7.33782e+04   -3.30006e+05    9.97283e+07    3.04407e+02
 Pres. DC (bar) Pressure (bar)   Constr. rmsd
   -2.45181e+02    1.17745e+02    0.00000e+00

           Step           Time
      452485000   904970.00000

   Energies (kJ/mol)
        G96Bond       G96Angle    Proper Dih.  Improper Dih.          LJ-14
    2.32257e+03    3.53543e+03    2.81778e+03    1.18144e+03   -2.96902e+02
     Coulomb-14        LJ (SR)  Disper. corr.   Coulomb (SR)   Coul. recip.
    2.81508e+04    5.83184e+04   -4.28637e+03   -4.96862e+05    3.11972e+03
      Potential    Kinetic En.   Total Energy  Conserved En.    Temperature
   -4.01999e+05    7.19088e+04   -3.30090e+05    9.97295e+07    2.98311e+02
 Pres. DC (bar) Pressure (bar)   Constr. rmsd
   -2.39152e+02   -2.30489e+02    0.00000e+00

           Step           Time
      452490000   904980.00000

   Energies (kJ/mol)
        G96Bond       G96Angle    Proper Dih.  Improper Dih.          LJ-14
    2.46552e+03    3.90039e+03    2.81344e+03    1.07748e+03   -3.24938e+02
     Coulomb-14        LJ (SR)  Disper. corr.   Coulomb (SR)   Coul. recip.
    2.80123e+04    5.84076e+04   -4.27342e+03   -4.96982e+05    3.16165e+03
      Potential    Kinetic En.   Total Energy  Conserved En.    Temperature
   -4.01741e+05    7.24968e+04   -3.29245e+05    9.97312e+07    3.00750e+02
 Pres. DC (bar) Pressure (bar)   Constr. rmsd
   -2.37711e+02   -4.27691e+02    0.00000e+00

           Step           Time
      452495000   904990.00000

   Energies (kJ/mol)
        G96Bond       G96Angle    Proper Dih.  Improper Dih.          LJ-14
    2.28949e+03    3.68506e+03    2.92657e+03    1.09917e+03   -3.69041e+02
     Coulomb-14        LJ (SR)  Disper. corr.   Coulomb (SR)   Coul. recip.
    2.80654e+04    5.96928e+04   -4.35232e+03   -4.98995e+05    2.96591e+03
      Potential    Kinetic En.   Total Energy  Conserved En.    Temperature
   -4.02992e+05    7.35584e+04   -3.29433e+05    9.97324e+07    3.05155e+02
 Pres. DC (bar) Pressure (bar)   Constr. rmsd
   -2.46559e+02    1.80294e+02    0.00000e+00

           Step           Time
      452500000   905000.00000

   Energies (kJ/mol)
        G96Bond       G96Angle    Proper Dih.  Improper Dih.          LJ-14
    2.29505e+03    3.79589e+03    2.80896e+03    1.12730e+03   -2.50781e+02
     Coulomb-14        LJ (SR)  Disper. corr.   Coulomb (SR)   Coul. recip.
    2.79745e+04    5.74110e+04   -4.26137e+03   -4.95937e+05    3.08968e+03
      Potential    Kinetic En.   Total Energy  Conserved En.    Temperature
   -4.01947e+05    7.22385e+04   -3.29709e+05    9.97333e+07    2.99679e+02
 Pres. DC (bar) Pressure (bar)   Constr. rmsd
   -2.36374e+02   -4.79090e+02    0.00000e+00

           Step           Time
      452505000   905010.00000

   Energies (kJ/mol)
        G96Bond       G96Angle    Proper Dih.  Improper Dih.          LJ-14
    2.21133e+03    3.91943e+03    2.75341e+03    1.13719e+03   -2.80700e+02
     Coulomb-14        LJ (SR)  Disper. corr.   Coulomb (SR)   Coul. recip.
    2.81829e+04    5.81413e+04   -4.32427e+03   -4.97714e+05    2.99107e+03
      Potential    Kinetic En.   Total Energy  Conserved En.    Temperature
   -4.02982e+05    7.20326e+04   -3.30949e+05    9.97355e+07    2.98825e+02
 Pres. DC (bar) Pressure (bar)   Constr. rmsd
   -2.43395e+02   -6.84481e+01    0.00000e+00

           Step           Time
      452510000   905020.00000

   Energies (kJ/mol)
        G96Bond       G96Angle    Proper Dih.  Improper Dih.          LJ-14
    2.36243e+03    3.66348e+03    2.77621e+03    1.16022e+03   -2.61010e+02
     Coulomb-14        LJ (SR)  Disper. corr.   Coulomb (SR)   Coul. recip.
    2.79367e+04    5.71616e+04   -4.27610e+03   -4.95759e+05    3.02056e+03
      Potential    Kinetic En.   Total Energy  Conserved En.    Temperature
   -4.02215e+05    7.20491e+04   -3.30166e+05    9.97366e+07    2.98893e+02
 Pres. DC (bar) Pressure (bar)   Constr. rmsd
   -2.38010e+02   -4.95441e+02    0.00000e+00

           Step           Time
      452515000   905030.00000

   Energies (kJ/mol)
        G96Bond       G96Angle    Proper Dih.  Improper Dih.          LJ-14
    2.36299e+03    3.63209e+03    2.87899e+03    1.08278e+03   -2.17435e+02
     Coulomb-14        LJ (SR)  Disper. corr.   Coulomb (SR)   Coul. recip.
    2.81052e+04    5.91603e+04   -4.33543e+03   -4.99078e+05    3.03675e+03
      Potential    Kinetic En.   Total Energy  Conserved En.    Temperature
   -4.03372e+05    7.23243e+04   -3.31048e+05    9.97375e+07    3.00035e+02
 Pres. DC (bar) Pressure (bar)   Constr. rmsd
   -2.44651e+02    2.13181e+02    0.00000e+00

           Step           Time
      452520000   905040.00000

   Energies (kJ/mol)
        G96Bond       G96Angle    Proper Dih.  Improper Dih.          LJ-14
    2.42860e+03    3.51388e+03    2.77130e+03    1.12936e+03   -3.06434e+02
     Coulomb-14        LJ (SR)  Disper. corr.   Coulomb (SR)   Coul. recip.
    2.80795e+04    5.84600e+04   -4.35912e+03   -4.97885e+05    3.10734e+03
      Potential    Kinetic En.   Total Energy  Conserved En.    Temperature
   -4.03061e+05    7.19307e+04   -3.31130e+05    9.97383e+07    2.98402e+02
 Pres. DC (bar) Pressure (bar)   Constr. rmsd
   -2.47329e+02   -1.42130e+02    0.00000e+00

           Step           Time
      452525000   905050.00000

   Energies (kJ/mol)
        G96Bond       G96Angle    Proper Dih.  Improper Dih.          LJ-14
    2.34532e+03    3.81321e+03    2.69951e+03    1.09786e+03   -2.59666e+02
     Coulomb-14        LJ (SR)  Disper. corr.   Coulomb (SR)   Coul. recip.
    2.79662e+04    5.77272e+04   -4.29412e+03   -4.95398e+05    3.04595e+03
      Potential    Kinetic En.   Total Energy  Conserved En.    Temperature
   -4.01256e+05    7.18452e+04   -3.29411e+05    9.97385e+07    2.98047e+02
 Pres. DC (bar) Pressure (bar)   Constr. rmsd
   -2.40017e+02   -3.21713e+02    0.00000e+00

           Step           Time
      452530000   905060.00000

   Energies (kJ/mol)
        G96Bond       G96Angle    Proper Dih.  Improper Dih.          LJ-14
    2.34205e+03    3.60327e+03    2.72448e+03    1.14263e+03   -2.70954e+02
     Coulomb-14        LJ (SR)  Disper. corr.   Coulomb (SR)   Coul. recip.
    2.79587e+04    5.88891e+04   -4.33066e+03   -4.97808e+05    3.08655e+03
      Potential    Kinetic En.   Total Energy  Conserved En.    Temperature
   -4.02662e+05    7.18974e+04   -3.30765e+05    9.97405e+07    2.98264e+02
 Pres. DC (bar) Pressure (bar)   Constr. rmsd
   -2.44113e+02   -2.05843e+01    0.00000e+00

           Step           Time
      452535000   905070.00000

   Energies (kJ/mol)
        G96Bond       G96Angle    Proper Dih.  Improper Dih.          LJ-14
    2.28959e+03    3.77932e+03    2.85670e+03    1.05447e+03   -2.97452e+02
     Coulomb-14        LJ (SR)  Disper. corr.   Coulomb (SR)   Coul. recip.
    2.81027e+04    5.97413e+04   -4.31628e+03   -4.99011e+05    3.04403e+03
      Potential    Kinetic En.   Total Energy  Conserved En.    Temperature
   -4.02756e+05    7.17888e+04   -3.30967e+05    9.97408e+07    2.97814e+02
 Pres. DC (bar) Pressure (bar)   Constr. rmsd
   -2.42497e+02    1.93641e+02    0.00000e+00

           Step           Time
      452540000   905080.00000

   Energies (kJ/mol)
        G96Bond       G96Angle    Proper Dih.  Improper Dih.          LJ-14
    2.21645e+03    3.60744e+03    2.86190e+03    1.08039e+03   -2.81394e+02
     Coulomb-14        LJ (SR)  Disper. corr.   Coulomb (SR)   Coul. recip.
    2.80668e+04    5.90716e+04   -4.36003e+03   -4.98968e+05    2.90759e+03
      Potential    Kinetic En.   Total Energy  Conserved En.    Temperature
   -4.03798e+05    7.22845e+04   -3.31513e+05    9.97412e+07    2.99870e+02
 Pres. DC (bar) Pressure (bar)   Constr. rmsd
   -2.47433e+02    1.43041e+02    0.00000e+00

           Step           Time
      452545000   905090.00000

   Energies (kJ/mol)
        G96Bond       G96Angle    Proper Dih.  Improper Dih.          LJ-14
    2.21255e+03    3.67952e+03    2.88279e+03    1.13414e+03   -2.37057e+02
     Coulomb-14        LJ (SR)  Disper. corr.   Coulomb (SR)   Coul. recip.
    2.79615e+04    6.12045e+04   -4.34862e+03   -5.01214e+05    2.91712e+03
      Potential    Kinetic En.   Total Energy  Conserved En.    Temperature
   -4.03808e+05    7.32372e+04   -3.30571e+05    9.97416e+07    3.03822e+02
 Pres. DC (bar) Pressure (bar)   Constr. rmsd
   -2.46140e+02    6.39428e+02    0.00000e+00

           Step           Time
      452550000   905100.00000

   Energies (kJ/mol)
        G96Bond       G96Angle    Proper Dih.  Improper Dih.          LJ-14
    2.41112e+03    3.66587e+03    2.81462e+03    1.05843e+03   -2.38650e+02
     Coulomb-14        LJ (SR)  Disper. corr.   Coulomb (SR)   Coul. recip.
    2.80608e+04    5.81563e+04   -4.35711e+03   -4.97688e+05    2.94298e+03
      Potential    Kinetic En.   Total Energy  Conserved En.    Temperature
   -4.03174e+05    7.33185e+04   -3.29855e+05    9.97421e+07    3.04159e+02
 Pres. DC (bar) Pressure (bar)   Constr. rmsd
   -2.47101e+02   -5.87783e+01    0.00000e+00

           Step           Time
      452555000   905110.00000

   Energies (kJ/mol)
        G96Bond       G96Angle    Proper Dih.  Improper Dih.          LJ-14
    2.33881e+03    3.89195e+03    2.74665e+03    1.13436e+03   -3.50604e+02
     Coulomb-14        LJ (SR)  Disper. corr.   Coulomb (SR)   Coul. recip.
    2.81920e+04    5.85168e+04   -4.32527e+03   -4.97889e+05    2.97707e+03
      Potential    Kinetic En.   Total Energy  Conserved En.    Temperature
   -4.02767e+05    7.27349e+04   -3.30032e+05    9.97437e+07    3.01738e+02
 Pres. DC (bar) Pressure (bar)   Constr. rmsd
   -2.43508e+02   -1.36236e+02    0.00000e+00

           Step           Time
      452560000   905120.00000

   Energies (kJ/mol)
        G96Bond       G96Angle    Proper Dih.  Improper Dih.          LJ-14
    2.24529e+03    3.67697e+03    2.75331e+03    1.07064e+03   -3.23567e+02
     Coulomb-14        LJ (SR)  Disper. corr.   Coulomb (SR)   Coul. recip.
    2.81162e+04    5.98005e+04   -4.32557e+03   -4.99202e+05    2.97402e+03
      Potential    Kinetic En.   Total Energy  Conserved En.    Temperature
   -4.03214e+05    7.22073e+04   -3.31007e+05    9.97448e+07    2.99550e+02
 Pres. DC (bar) Pressure (bar)   Constr. rmsd
   -2.43541e+02    7.03500e+01    0.00000e+00

           Step           Time
      452565000   905130.00000

   Energies (kJ/mol)
        G96Bond       G96Angle    Proper Dih.  Improper Dih.          LJ-14
    2.37849e+03    3.50709e+03    2.82925e+03    1.05993e+03   -3.05164e+02
     Coulomb-14        LJ (SR)  Disper. corr.   Coulomb (SR)   Coul. recip.
    2.80843e+04    5.94684e+04   -4.31035e+03   -4.99582e+05    3.06997e+03
      Potential    Kinetic En.   Total Energy  Conserved En.    Temperature
   -4.03800e+05    7.17603e+04   -3.32040e+05    9.97452e+07    2.97695e+02
 Pres. DC (bar) Pressure (bar)   Constr. rmsd
   -2.41832e+02   -2.02136e+02    0.00000e+00

           Step           Time
      452570000   905140.00000

   Energies (kJ/mol)
        G96Bond       G96Angle    Proper Dih.  Improper Dih.          LJ-14
    2.31696e+03    3.81795e+03    2.75281e+03    1.12837e+03   -2.86780e+02
     Coulomb-14        LJ (SR)  Disper. corr.   Coulomb (SR)   Coul. recip.
    2.81557e+04    5.80010e+04   -4.31542e+03   -4.96146e+05    2.99700e+03
      Potential    Kinetic En.   Total Energy  Conserved En.    Temperature
   -4.01578e+05    7.27959e+04   -3.28782e+05    9.97454e+07    3.01991e+02
 Pres. DC (bar) Pressure (bar)   Constr. rmsd
   -2.42400e+02   -1.85392e+02    0.00000e+00

           Step           Time
      452575000   905150.00000

   Energies (kJ/mol)
        G96Bond       G96Angle    Proper Dih.  Improper Dih.          LJ-14
    2.40933e+03    3.54201e+03    2.87887e+03    1.09515e+03   -2.26937e+02
     Coulomb-14        LJ (SR)  Disper. corr.   Coulomb (SR)   Coul. recip.
    2.81140e+04    5.84697e+04   -4.33207e+03   -4.97569e+05    3.02396e+03
      Potential    Kinetic En.   Total Energy  Conserved En.    Temperature
   -4.02595e+05    7.24080e+04   -3.30187e+05    9.97469e+07    3.00382e+02
 Pres. DC (bar) Pressure (bar)   Constr. rmsd
   -2.44273e+02   -3.90199e+01    0.00000e+00

           Step           Time
      452580000   905160.00000

   Energies (kJ/mol)
        G96Bond       G96Angle    Proper Dih.  Improper Dih.          LJ-14
    2.22778e+03    3.53398e+03    2.86928e+03    1.00496e+03   -2.61306e+02
     Coulomb-14        LJ (SR)  Disper. corr.   Coulomb (SR)   Coul. recip.
    2.81024e+04    5.89195e+04   -4.29977e+03   -4.97545e+05    2.99201e+03
      Potential    Kinetic En.   Total Energy  Conserved En.    Temperature
   -4.02456e+05    7.08754e+04   -3.31581e+05    9.97477e+07    2.94024e+02
 Pres. DC (bar) Pressure (bar)   Constr. rmsd
   -2.40648e+02   -1.59572e+02    0.00000e+00

           Step           Time
      452585000   905170.00000

   Energies (kJ/mol)
        G96Bond       G96Angle    Proper Dih.  Improper Dih.          LJ-14
    2.45421e+03    3.65208e+03    2.75271e+03    1.13097e+03   -2.04966e+02
     Coulomb-14        LJ (SR)  Disper. corr.   Coulomb (SR)   Coul. recip.
    2.78861e+04    5.81020e+04   -4.30962e+03   -4.97688e+05    3.03381e+03
      Potential    Kinetic En.   Total Energy  Conserved En.    Temperature
   -4.03191e+05    7.22700e+04   -3.30921e+05    9.97484e+07    2.99810e+02
 Pres. DC (bar) Pressure (bar)   Constr. rmsd
   -2.41751e+02   -8.92258e+01    0.00000e+00

           Step           Time
      452590000   905180.00000

   Energies (kJ/mol)
        G96Bond       G96Angle    Proper Dih.  Improper Dih.          LJ-14
    2.28153e+03    3.59547e+03    2.77052e+03    1.14103e+03   -2.79325e+02
     Coulomb-14        LJ (SR)  Disper. corr.   Coulomb (SR)   Coul. recip.
    2.78868e+04    5.74996e+04   -4.29850e+03   -4.95271e+05    3.05286e+03
      Potential    Kinetic En.   Total Energy  Conserved En.    Temperature
   -4.01621e+05    7.19927e+04   -3.29628e+05    9.97491e+07    2.98659e+02
 Pres. DC (bar) Pressure (bar)   Constr. rmsd
   -2.40507e+02   -2.33251e+02    0.00000e+00

           Step           Time
      452595000   905190.00000

   Energies (kJ/mol)
        G96Bond       G96Angle    Proper Dih.  Improper Dih.          LJ-14
    2.33987e+03    3.90037e+03    2.68562e+03    1.09914e+03   -2.40408e+02
     Coulomb-14        LJ (SR)  Disper. corr.   Coulomb (SR)   Coul. recip.
    2.77093e+04    5.89757e+04   -4.35221e+03   -4.97905e+05    3.05613e+03
      Potential    Kinetic En.   Total Energy  Conserved En.    Temperature
   -4.02731e+05    7.23044e+04   -3.30427e+05    9.97505e+07    2.99953e+02
 Pres. DC (bar) Pressure (bar)   Constr. rmsd
   -2.46547e+02    1.31922e+02    0.00000e+00

           Step           Time
      452600000   905200.00000

   Energies (kJ/mol)
        G96Bond       G96Angle    Proper Dih.  Improper Dih.          LJ-14
    2.27700e+03    3.82124e+03    2.76706e+03    1.22234e+03   -2.58829e+02
     Coulomb-14        LJ (SR)  Disper. corr.   Coulomb (SR)   Coul. recip.
    2.81233e+04    5.83362e+04   -4.30204e+03   -4.96375e+05    2.94390e+03
      Potential    Kinetic En.   Total Energy  Conserved En.    Temperature
   -4.01445e+05    7.30303e+04   -3.28415e+05    9.97514e+07    3.02964e+02
 Pres. DC (bar) Pressure (bar)   Constr. rmsd
   -2.40902e+02   -6.88531e+00    0.00000e+00

           Step           Time
      452605000   905210.00000

   Energies (kJ/mol)
        G96Bond       G96Angle    Proper Dih.  Improper Dih.          LJ-14
    2.29047e+03    3.73768e+03    2.88732e+03    1.13523e+03   -3.12856e+02
     Coulomb-14        LJ (SR)  Disper. corr.   Coulomb (SR)   Coul. recip.
    2.80638e+04    5.77669e+04   -4.31768e+03   -4.96407e+05    3.03904e+03
      Potential    Kinetic En.   Total Energy  Conserved En.    Temperature
   -4.02117e+05    7.19160e+04   -3.30201e+05    9.97523e+07    2.98341e+02
 Pres. DC (bar) Pressure (bar)   Constr. rmsd
   -2.42655e+02   -3.75777e+01    0.00000e+00

           Step           Time
      452610000   905220.00000

   Energies (kJ/mol)
        G96Bond       G96Angle    Proper Dih.  Improper Dih.          LJ-14
    2.28847e+03    3.60549e+03    2.77258e+03    1.11966e+03   -3.34165e+02
     Coulomb-14        LJ (SR)  Disper. corr.   Coulomb (SR)   Coul. recip.
    2.81229e+04    5.86194e+04   -4.33176e+03   -4.98858e+05    3.01702e+03
      Potential    Kinetic En.   Total Energy  Conserved En.    Temperature
   -4.03979e+05    7.19150e+04   -3.32064e+05    9.97531e+07    2.98337e+02
 Pres. DC (bar) Pressure (bar)   Constr. rmsd
   -2.44238e+02   -1.55268e+02    0.00000e+00

           Step           Time
      452615000   905230.00000

   Energies (kJ/mol)
        G96Bond       G96Angle    Proper Dih.  Improper Dih.          LJ-14
    2.34698e+03    3.61345e+03    2.79307e+03    1.14254e+03   -3.18283e+02
     Coulomb-14        LJ (SR)  Disper. corr.   Coulomb (SR)   Coul. recip.
    2.81548e+04    5.83064e+04   -4.33741e+03   -4.98052e+05    2.99929e+03
      Potential    Kinetic En.   Total Energy  Conserved En.    Temperature
   -4.03351e+05    7.22666e+04   -3.31084e+05    9.97543e+07    2.99796e+02
 Pres. DC (bar) Pressure (bar)   Constr. rmsd
   -2.44875e+02   -2.11136e+02    0.00000e+00

           Step           Time
      452620000   905240.00000

   Energies (kJ/mol)
        G96Bond       G96Angle    Proper Dih.  Improper Dih.          LJ-14
    2.32371e+03    3.62429e+03    2.82201e+03    1.05412e+03   -2.66307e+02
     Coulomb-14        LJ (SR)  Disper. corr.   Coulomb (SR)   Coul. recip.
    2.81288e+04    5.80133e+04   -4.29482e+03   -4.97458e+05    3.07366e+03
      Potential    Kinetic En.   Total Energy  Conserved En.    Temperature
   -4.02979e+05    7.23057e+04   -3.30674e+05    9.97557e+07    2.99958e+02
 Pres. DC (bar) Pressure (bar)   Constr. rmsd
   -2.40095e+02   -4.58347e+02    0.00000e+00

           Step           Time
      452625000   905250.00000

   Energies (kJ/mol)
        G96Bond       G96Angle    Proper Dih.  Improper Dih.          LJ-14
    2.34942e+03    3.58735e+03    2.80278e+03    9.66918e+02   -3.50163e+02
     Coulomb-14        LJ (SR)  Disper. corr.   Coulomb (SR)   Coul. recip.
    2.78680e+04    5.71844e+04   -4.27388e+03   -4.96456e+05    3.00677e+03
      Potential    Kinetic En.   Total Energy  Conserved En.    Temperature
   -4.03314e+05    7.21524e+04   -3.31162e+05    9.97568e+07    2.99322e+02
 Pres. DC (bar) Pressure (bar)   Constr. rmsd
   -2.37762e+02   -8.48556e+02    0.00000e+00

           Step           Time
      452630000   905260.00000

   Energies (kJ/mol)
        G96Bond       G96Angle    Proper Dih.  Improper Dih.          LJ-14
    2.29737e+03    3.68068e+03    2.79415e+03    1.09798e+03   -3.27761e+02
     Coulomb-14        LJ (SR)  Disper. corr.   Coulomb (SR)   Coul. recip.
    2.80500e+04    5.81427e+04   -4.32992e+03   -4.97654e+05    3.02703e+03
      Potential    Kinetic En.   Total Energy  Conserved En.    Temperature
   -4.03222e+05    7.18230e+04   -3.31399e+05    9.97593e+07    2.97955e+02
 Pres. DC (bar) Pressure (bar)   Constr. rmsd
   -2.44030e+02   -2.59203e+02    0.00000e+00

           Step           Time
      452635000   905270.00000

   Energies (kJ/mol)
        G96Bond       G96Angle    Proper Dih.  Improper Dih.          LJ-14
    2.41440e+03    3.64441e+03    2.77943e+03    1.06949e+03   -2.60165e+02
     Coulomb-14        LJ (SR)  Disper. corr.   Coulomb (SR)   Coul. recip.
    2.80609e+04    5.88515e+04   -4.35187e+03   -4.98332e+05    3.03222e+03
      Potential    Kinetic En.   Total Energy  Conserved En.    Temperature
   -4.03092e+05    7.31388e+04   -3.29953e+05    9.97598e+07    3.03414e+02
 Pres. DC (bar) Pressure (bar)   Constr. rmsd
   -2.46507e+02    2.78752e+02    0.00000e+00

           Step           Time
      452640000   905280.00000

   Energies (kJ/mol)
        G96Bond       G96Angle    Proper Dih.  Improper Dih.          LJ-14
    2.22590e+03    3.47941e+03    2.71292e+03    1.10092e+03   -3.09507e+02
     Coulomb-14        LJ (SR)  Disper. corr.   Coulomb (SR)   Coul. recip.
    2.80453e+04    5.86267e+04   -4.36133e+03   -4.98740e+05    2.92994e+03
      Potential    Kinetic En.   Total Energy  Conserved En.    Temperature
   -4.04290e+05    7.22805e+04   -3.32010e+05    9.97602e+07    2.99853e+02
 Pres. DC (bar) Pressure (bar)   Constr. rmsd
   -2.47579e+02   -7.40443e+01    0.00000e+00

           Step           Time
      452645000   905290.00000

   Energies (kJ/mol)
        G96Bond       G96Angle    Proper Dih.  Improper Dih.          LJ-14
    2.39577e+03    3.63622e+03    2.75923e+03    1.13263e+03   -3.03200e+02
     Coulomb-14        LJ (SR)  Disper. corr.   Coulomb (SR)   Coul. recip.
    2.79695e+04    6.01842e+04   -4.35222e+03   -5.00055e+05    3.01080e+03
      Potential    Kinetic En.   Total Energy  Conserved En.    Temperature
   -4.03622e+05    7.25492e+04   -3.31073e+05    9.97614e+07    3.00968e+02
 Pres. DC (bar) Pressure (bar)   Constr. rmsd
   -2.46548e+02    2.96394e+02    0.00000e+00

           Step           Time
      452650000   905300.00000

   Energies (kJ/mol)
        G96Bond       G96Angle    Proper Dih.  Improper Dih.          LJ-14
    2.29063e+03    3.72857e+03    2.73677e+03    1.11523e+03   -3.28953e+02
     Coulomb-14        LJ (SR)  Disper. corr.   Coulomb (SR)   Coul. recip.
    2.79314e+04    5.93506e+04   -4.31549e+03   -4.99054e+05    2.97004e+03
      Potential    Kinetic En.   Total Energy  Conserved En.    Temperature
   -4.03575e+05    7.20818e+04   -3.31493e+05    9.97620e+07    2.99029e+02
 Pres. DC (bar) Pressure (bar)   Constr. rmsd
   -2.42408e+02   -2.90173e+02    0.00000e+00

           Step           Time
      452655000   905310.00000

   Energies (kJ/mol)
        G96Bond       G96Angle    Proper Dih.  Improper Dih.          LJ-14
    2.39676e+03    3.65808e+03    2.88077e+03    1.10679e+03   -2.52236e+02
     Coulomb-14        LJ (SR)  Disper. corr.   Coulomb (SR)   Coul. recip.
    2.79672e+04    5.82447e+04   -4.31729e+03   -4.96299e+05    3.05209e+03
      Potential    Kinetic En.   Total Energy  Conserved En.    Temperature
   -4.01562e+05    7.20915e+04   -3.29471e+05    9.97638e+07    2.99069e+02
 Pres. DC (bar) Pressure (bar)   Constr. rmsd
   -2.42611e+02   -2.33790e+02    0.00000e+00

           Step           Time
      452660000   905320.00000

   Energies (kJ/mol)
        G96Bond       G96Angle    Proper Dih.  Improper Dih.          LJ-14
    2.38426e+03    3.66449e+03    2.80256e+03    1.02530e+03   -3.63089e+02
     Coulomb-14        LJ (SR)  Disper. corr.   Coulomb (SR)   Coul. recip.
    2.80283e+04    5.76009e+04   -4.29774e+03   -4.96774e+05    2.94457e+03
      Potential    Kinetic En.   Total Energy  Conserved En.    Temperature
   -4.02985e+05    7.27762e+04   -3.30208e+05    9.97662e+07    3.01910e+02
 Pres. DC (bar) Pressure (bar)   Constr. rmsd
   -2.40422e+02   -3.08480e+02    0.00000e+00

           Step           Time
      452665000   905330.00000

   Energies (kJ/mol)
        G96Bond       G96Angle    Proper Dih.  Improper Dih.          LJ-14
    2.36133e+03    3.64735e+03    2.77918e+03    1.09052e+03   -2.60021e+02
     Coulomb-14        LJ (SR)  Disper. corr.   Coulomb (SR)   Coul. recip.
    2.80055e+04    5.69380e+04   -4.25480e+03   -4.94551e+05    3.04146e+03
      Potential    Kinetic En.   Total Energy  Conserved En.    Temperature
   -4.01203e+05    7.24797e+04   -3.28723e+05    9.97669e+07    3.00680e+02
 Pres. DC (bar) Pressure (bar)   Constr. rmsd
   -2.35647e+02   -5.24968e+02    0.00000e+00

           Step           Time
      452670000   905340.00000

   Energies (kJ/mol)
        G96Bond       G96Angle    Proper Dih.  Improper Dih.          LJ-14
    2.32261e+03    3.68422e+03    2.88878e+03    1.12740e+03   -2.82809e+02
     Coulomb-14        LJ (SR)  Disper. corr.   Coulomb (SR)   Coul. recip.
    2.80507e+04    6.00808e+04   -4.32669e+03   -4.99539e+05    2.92447e+03
      Potential    Kinetic En.   Total Energy  Conserved En.    Temperature
   -4.03069e+05    7.36354e+04   -3.29434e+05    9.97688e+07    3.05474e+02
 Pres. DC (bar) Pressure (bar)   Constr. rmsd
   -2.43667e+02    2.06629e+02    0.00000e+00

           Step           Time
      452675000   905350.00000

   Energies (kJ/mol)
        G96Bond       G96Angle    Proper Dih.  Improper Dih.          LJ-14
    2.34968e+03    3.48698e+03    2.81783e+03    1.11808e+03   -3.08400e+02
     Coulomb-14        LJ (SR)  Disper. corr.   Coulomb (SR)   Coul. recip.
    2.80366e+04    5.85533e+04   -4.29982e+03   -4.98077e+05    2.99971e+03
      Potential    Kinetic En.   Total Energy  Conserved En.    Temperature
   -4.03323e+05    7.25933e+04   -3.30730e+05    9.97697e+07    3.01151e+02
 Pres. DC (bar) Pressure (bar)   Constr. rmsd
   -2.40654e+02   -5.74808e+02    0.00000e+00

           Step           Time
      452680000   905360.00000

   Energies (kJ/mol)
        G96Bond       G96Angle    Proper Dih.  Improper Dih.          LJ-14
    2.21936e+03    3.59378e+03    2.93629e+03    1.03492e+03   -3.28448e+02
     Coulomb-14        LJ (SR)  Disper. corr.   Coulomb (SR)   Coul. recip.
    2.79740e+04    5.91290e+04   -4.31322e+03   -4.98935e+05    3.03723e+03
      Potential    Kinetic En.   Total Energy  Conserved En.    Temperature
   -4.03652e+05    7.25355e+04   -3.31116e+05    9.97701e+07    3.00911e+02
 Pres. DC (bar) Pressure (bar)   Constr. rmsd
   -2.42154e+02    2.44855e+01    0.00000e+00

           Step           Time
      452685000   905370.00000

   Energies (kJ/mol)
        G96Bond       G96Angle    Proper Dih.  Improper Dih.          LJ-14
    2.38569e+03    3.67280e+03    2.77271e+03    1.10587e+03   -2.64146e+02
     Coulomb-14        LJ (SR)  Disper. corr.   Coulomb (SR)   Coul. recip.
    2.80630e+04    5.91471e+04   -4.32907e+03   -4.98324e+05    3.00995e+03
      Potential    Kinetic En.   Total Energy  Conserved En.    Temperature
   -4.02760e+05    7.19641e+04   -3.30796e+05    9.97710e+07    2.98541e+02
 Pres. DC (bar) Pressure (bar)   Constr. rmsd
   -2.43935e+02    8.58607e+01    0.00000e+00

           Step           Time
      452690000   905380.00000

   Energies (kJ/mol)
        G96Bond       G96Angle    Proper Dih.  Improper Dih.          LJ-14
    2.25530e+03    3.53269e+03    2.84616e+03    1.06485e+03   -2.48784e+02
     Coulomb-14        LJ (SR)  Disper. corr.   Coulomb (SR)   Coul. recip.
    2.79644e+04    5.91574e+04   -4.33472e+03   -4.98763e+05    2.94788e+03
      Potential    Kinetic En.   Total Energy  Conserved En.    Temperature
   -4.03578e+05    7.35655e+04   -3.30012e+05    9.97713e+07    3.05184e+02
 Pres. DC (bar) Pressure (bar)   Constr. rmsd
   -2.44571e+02    1.95523e+02    0.00000e+00

           Step           Time
      452695000   905390.00000

   Energies (kJ/mol)
        G96Bond       G96Angle    Proper Dih.  Improper Dih.          LJ-14
    2.27184e+03    3.78851e+03    2.76280e+03    1.18030e+03   -3.22395e+02
     Coulomb-14        LJ (SR)  Disper. corr.   Coulomb (SR)   Coul. recip.
    2.79288e+04    6.07013e+04   -4.36312e+03   -5.00002e+05    2.99953e+03
      Potential    Kinetic En.   Total Energy  Conserved En.    Temperature
   -4.03054e+05    7.23502e+04   -3.30704e+05    9.97716e+07    3.00143e+02
 Pres. DC (bar) Pressure (bar)   Constr. rmsd
   -2.47782e+02    5.20077e+02    0.00000e+00

           Step           Time
      452700000   905400.00000

   Energies (kJ/mol)
        G96Bond       G96Angle    Proper Dih.  Improper Dih.          LJ-14
    2.31730e+03    3.75812e+03    2.82031e+03    1.10843e+03   -2.62285e+02
     Coulomb-14        LJ (SR)  Disper. corr.   Coulomb (SR)   Coul. recip.
    2.80162e+04    5.89145e+04   -4.31757e+03   -4.98532e+05    3.10698e+03
      Potential    Kinetic En.   Total Energy  Conserved En.    Temperature
   -4.03070e+05    7.20798e+04   -3.30990e+05    9.97724e+07    2.99021e+02
 Pres. DC (bar) Pressure (bar)   Constr. rmsd
   -2.42643e+02    8.58167e+01    0.00000e+00

           Step           Time
      452705000   905410.00000

   Energies (kJ/mol)
        G96Bond       G96Angle    Proper Dih.  Improper Dih.          LJ-14
    2.34714e+03    3.65480e+03    2.77038e+03    1.09266e+03   -3.06572e+02
     Coulomb-14        LJ (SR)  Disper. corr.   Coulomb (SR)   Coul. recip.
    2.78498e+04    5.85279e+04   -4.32272e+03   -4.97720e+05    3.04974e+03
      Potential    Kinetic En.   Total Energy  Conserved En.    Temperature
   -4.03057e+05    7.23262e+04   -3.30730e+05    9.97738e+07    3.00043e+02
 Pres. DC (bar) Pressure (bar)   Constr. rmsd
   -2.43220e+02   -2.64541e+02    0.00000e+00

           Step           Time
      452710000   905420.00000

   Energies (kJ/mol)
        G96Bond       G96Angle    Proper Dih.  Improper Dih.          LJ-14
    2.46606e+03    3.79438e+03    2.83294e+03    1.15409e+03   -2.74917e+02
     Coulomb-14        LJ (SR)  Disper. corr.   Coulomb (SR)   Coul. recip.
    2.79503e+04    5.69170e+04   -4.28324e+03   -4.94379e+05    3.01003e+03
      Potential    Kinetic En.   Total Energy  Conserved En.    Temperature
   -4.00812e+05    7.24336e+04   -3.28379e+05    9.97744e+07    3.00489e+02
 Pres. DC (bar) Pressure (bar)   Constr. rmsd
   -2.38804e+02   -2.98603e+02    0.00000e+00

           Step           Time
      452715000   905430.00000

   Energies (kJ/mol)
        G96Bond       G96Angle    Proper Dih.  Improper Dih.          LJ-14
    2.29835e+03    3.72256e+03    2.84486e+03    1.06938e+03   -3.03115e+02
     Coulomb-14        LJ (SR)  Disper. corr.   Coulomb (SR)   Coul. recip.
    2.78761e+04    5.78631e+04   -4.29654e+03   -4.97139e+05    3.03304e+03
      Potential    Kinetic En.   Total Energy  Conserved En.    Temperature
   -4.03031e+05    7.23352e+04   -3.30696e+05    9.97751e+07    3.00080e+02
 Pres. DC (bar) Pressure (bar)   Constr. rmsd
   -2.40288e+02   -3.35317e+02    0.00000e+00

           Step           Time
      452720000   905440.00000

   Energies (kJ/mol)
        G96Bond       G96Angle    Proper Dih.  Improper Dih.          LJ-14
    2.31711e+03    3.85710e+03    2.76026e+03    1.10981e+03   -2.61623e+02
     Coulomb-14        LJ (SR)  Disper. corr.   Coulomb (SR)   Coul. recip.
    2.78667e+04    5.85224e+04   -4.30463e+03   -4.98004e+05    3.00829e+03
      Potential    Kinetic En.   Total Energy  Conserved En.    Temperature
   -4.03128e+05    7.28407e+04   -3.30288e+05    9.97760e+07    3.02177e+02
 Pres. DC (bar) Pressure (bar)   Constr. rmsd
   -2.41192e+02    7.67399e+01    0.00000e+00

           Step           Time
      452725000   905450.00000

   Energies (kJ/mol)
        G96Bond       G96Angle    Proper Dih.  Improper Dih.          LJ-14
    2.53539e+03    3.55527e+03    2.77673e+03    1.12026e+03   -2.27950e+02
     Coulomb-14        LJ (SR)  Disper. corr.   Coulomb (SR)   Coul. recip.
    2.78982e+04    5.89014e+04   -4.33689e+03   -4.98346e+05    2.99642e+03
      Potential    Kinetic En.   Total Energy  Conserved En.    Temperature
   -4.03127e+05    7.15494e+04   -3.31577e+05    9.97766e+07    2.96820e+02
 Pres. DC (bar) Pressure (bar)   Constr. rmsd
   -2.44816e+02    1.17990e+02    0.00000e+00

           Step           Time
      452730000   905460.00000

   Energies (kJ/mol)
        G96Bond       G96Angle    Proper Dih.  Improper Dih.          LJ-14
    2.38823e+03    3.63820e+03    2.79779e+03    1.06344e+03   -2.66156e+02
     Coulomb-14        LJ (SR)  Disper. corr.   Coulomb (SR)   Coul. recip.
    2.81294e+04    5.78157e+04   -4.33268e+03   -4.97133e+05    3.04005e+03
      Potential    Kinetic En.   Total Energy  Conserved En.    Temperature
   -4.02859e+05    7.25255e+04   -3.30334e+05    9.97769e+07    3.00870e+02
 Pres. DC (bar) Pressure (bar)   Constr. rmsd
   -2.44342e+02   -2.05556e+02    0.00000e+00

           Step           Time
      452735000   905470.00000

   Energies (kJ/mol)
        G96Bond       G96Angle    Proper Dih.  Improper Dih.          LJ-14
    2.33138e+03    3.77252e+03    2.78570e+03    1.15066e+03   -3.40791e+02
     Coulomb-14        LJ (SR)  Disper. corr.   Coulomb (SR)   Coul. recip.
    2.80322e+04    5.95603e+04   -4.33695e+03   -4.99317e+05    3.01199e+03
      Potential    Kinetic En.   Total Energy  Conserved En.    Temperature
   -4.03350e+05    7.32727e+04   -3.30078e+05    9.97783e+07    3.03969e+02
 Pres. DC (bar) Pressure (bar)   Constr. rmsd
   -2.44823e+02    1.10165e+02    0.00000e+00

           Step           Time
      452740000   905480.00000

   Energies (kJ/mol)
        G96Bond       G96Angle    Proper Dih.  Improper Dih.          LJ-14
    2.11809e+03    3.60881e+03    2.89644e+03    1.04629e+03   -2.95602e+02
     Coulomb-14        LJ (SR)  Disper. corr.   Coulomb (SR)   Coul. recip.
    2.78612e+04    5.97457e+04   -4.37986e+03   -4.99937e+05    2.97719e+03
      Potential    Kinetic En.   Total Energy  Conserved En.    Temperature
   -4.04359e+05    7.16122e+04   -3.32747e+05    9.97791e+07    2.97081e+02
 Pres. DC (bar) Pressure (bar)   Constr. rmsd
   -2.49685e+02    2.37466e+02    0.00000e+00

           Step           Time
      452745000   905490.00000

   Energies (kJ/mol)
        G96Bond       G96Angle    Proper Dih.  Improper Dih.          LJ-14
    2.31557e+03    3.59670e+03    2.78068e+03    1.09237e+03   -1.95352e+02
     Coulomb-14        LJ (SR)  Disper. corr.   Coulomb (SR)   Coul. recip.
    2.80025e+04    5.95977e+04   -4.33728e+03   -4.99509e+05    2.98485e+03
      Potential    Kinetic En.   Total Energy  Conserved En.    Temperature
   -4.03672e+05    7.32003e+04   -3.30471e+05    9.97795e+07    3.03669e+02
 Pres. DC (bar) Pressure (bar)   Constr. rmsd
   -2.44860e+02    4.29128e+01    0.00000e+00

           Step           Time
      452750000   905500.00000

   Energies (kJ/mol)
        G96Bond       G96Angle    Proper Dih.  Improper Dih.          LJ-14
    2.18094e+03    3.66154e+03    2.69032e+03    1.16899e+03   -2.43450e+02
     Coulomb-14        LJ (SR)  Disper. corr.   Coulomb (SR)   Coul. recip.
    2.78103e+04    5.89021e+04   -4.37452e+03   -4.99749e+05    2.97581e+03
      Potential    Kinetic En.   Total Energy  Conserved En.    Temperature
   -4.04977e+05    7.15610e+04   -3.33416e+05    9.97802e+07    2.96868e+02
 Pres. DC (bar) Pressure (bar)   Constr. rmsd
   -2.49077e+02    8.63620e+01    0.00000e+00

           Step           Time
      452755000   905510.00000

   Energies (kJ/mol)
        G96Bond       G96Angle    Proper Dih.  Improper Dih.          LJ-14
    2.41973e+03    3.72510e+03    2.80661e+03    1.11202e+03   -3.85578e+02
     Coulomb-14        LJ (SR)  Disper. corr.   Coulomb (SR)   Coul. recip.
    2.80282e+04    5.64139e+04   -4.24939e+03   -4.92977e+05    3.11579e+03
      Potential    Kinetic En.   Total Energy  Conserved En.    Temperature
   -3.99990e+05    7.21009e+04   -3.27890e+05    9.97811e+07    2.99108e+02
 Pres. DC (bar) Pressure (bar)   Constr. rmsd
   -2.35049e+02   -4.47568e+02    0.00000e+00

           Step           Time
      452760000   905520.00000

   Energies (kJ/mol)
        G96Bond       G96Angle    Proper Dih.  Improper Dih.          LJ-14
    2.36141e+03    3.62813e+03    2.75289e+03    1.10833e+03   -2.87656e+02
     Coulomb-14        LJ (SR)  Disper. corr.   Coulomb (SR)   Coul. recip.
    2.79248e+04    5.85189e+04   -4.38360e+03   -4.98731e+05    2.95401e+03
      Potential    Kinetic En.   Total Energy  Conserved En.    Temperature
   -4.04154e+05    7.27349e+04   -3.31419e+05    9.97828e+07    3.01738e+02
 Pres. DC (bar) Pressure (bar)   Constr. rmsd
   -2.50112e+02    2.62958e+02    0.00000e+00

           Step           Time
      452765000   905530.00000

   Energies (kJ/mol)
        G96Bond       G96Angle    Proper Dih.  Improper Dih.          LJ-14
    2.37904e+03    3.63809e+03    2.76628e+03    1.06958e+03   -3.15966e+02
     Coulomb-14        LJ (SR)  Disper. corr.   Coulomb (SR)   Coul. recip.
    2.79077e+04    5.87150e+04   -4.33189e+03   -4.98957e+05    2.99243e+03
      Potential    Kinetic En.   Total Energy  Conserved En.    Temperature
   -4.04136e+05    7.21587e+04   -3.31978e+05    9.97845e+07    2.99348e+02
 Pres. DC (bar) Pressure (bar)   Constr. rmsd
   -2.44252e+02   -3.14180e+02    0.00000e+00

           Step           Time
      452770000   905540.00000

   Energies (kJ/mol)
        G96Bond       G96Angle    Proper Dih.  Improper Dih.          LJ-14
    2.35773e+03    3.65146e+03    2.78468e+03    1.07626e+03   -3.39708e+02
     Coulomb-14        LJ (SR)  Disper. corr.   Coulomb (SR)   Coul. recip.
    2.79689e+04    5.99386e+04   -4.37459e+03   -5.00284e+05    2.95062e+03
      Potential    Kinetic En.   Total Energy  Conserved En.    Temperature
   -4.04270e+05    7.22628e+04   -3.32007e+05    9.97855e+07    2.99780e+02
 Pres. DC (bar) Pressure (bar)   Constr. rmsd
   -2.49086e+02    2.17804e+02    0.00000e+00

           Step           Time
      452775000   905550.00000

   Energies (kJ/mol)
        G96Bond       G96Angle    Proper Dih.  Improper Dih.          LJ-14
    2.33322e+03    3.53913e+03    2.77159e+03    1.02309e+03   -2.29267e+02
     Coulomb-14        LJ (SR)  Disper. corr.   Coulomb (SR)   Coul. recip.
    2.79164e+04    5.83674e+04   -4.33529e+03   -4.98481e+05    3.00296e+03
      Potential    Kinetic En.   Total Energy  Conserved En.    Temperature
   -4.04092e+05    7.24442e+04   -3.31648e+05    9.97874e+07    3.00533e+02
 Pres. DC (bar) Pressure (bar)   Constr. rmsd
   -2.44635e+02    7.51905e+01    0.00000e+00

           Step           Time
      452780000   905560.00000

   Energies (kJ/mol)
        G96Bond       G96Angle    Proper Dih.  Improper Dih.          LJ-14
    2.31050e+03    3.69937e+03    2.85167e+03    1.07530e+03   -2.88216e+02
     Coulomb-14        LJ (SR)  Disper. corr.   Coulomb (SR)   Coul. recip.
    2.78319e+04    5.82724e+04   -4.30720e+03   -4.97798e+05    2.98694e+03
      Potential    Kinetic En.   Total Energy  Conserved En.    Temperature
   -4.03365e+05    7.20549e+04   -3.31310e+05    9.97881e+07    2.98918e+02
 Pres. DC (bar) Pressure (bar)   Constr. rmsd
   -2.41479e+02   -1.58782e+02    0.00000e+00

           Step           Time
      452785000   905570.00000

   Energies (kJ/mol)
        G96Bond       G96Angle    Proper Dih.  Improper Dih.          LJ-14
    2.24563e+03    3.70778e+03    2.77960e+03    1.04199e+03   -2.68892e+02
     Coulomb-14        LJ (SR)  Disper. corr.   Coulomb (SR)   Coul. recip.
    2.80309e+04    5.75895e+04   -4.29191e+03   -4.96254e+05    3.01402e+03
      Potential    Kinetic En.   Total Energy  Conserved En.    Temperature
   -4.02406e+05    7.17602e+04   -3.30646e+05    9.97886e+07    2.97695e+02
 Pres. DC (bar) Pressure (bar)   Constr. rmsd
   -2.39770e+02   -2.45225e+02    0.00000e+00

           Step           Time
      452790000   905580.00000

   Energies (kJ/mol)
        G96Bond       G96Angle    Proper Dih.  Improper Dih.          LJ-14
    2.32778e+03    3.60194e+03    2.76092e+03    1.07527e+03   -3.10665e+02
     Coulomb-14        LJ (SR)  Disper. corr.   Coulomb (SR)   Coul. recip.
    2.82493e+04    5.88648e+04   -4.33635e+03   -4.97963e+05    2.99921e+03
      Potential    Kinetic En.   Total Energy  Conserved En.    Temperature
   -4.02731e+05    7.21051e+04   -3.30626e+05    9.97896e+07    2.99126e+02
 Pres. DC (bar) Pressure (bar)   Constr. rmsd
   -2.44755e+02   -1.00636e+01    0.00000e+00

           Step           Time
      452795000   905590.00000

   Energies (kJ/mol)
        G96Bond       G96Angle    Proper Dih.  Improper Dih.          LJ-14
    2.33350e+03    3.79028e+03    2.74332e+03    1.00256e+03   -2.32806e+02
     Coulomb-14        LJ (SR)  Disper. corr.   Coulomb (SR)   Coul. recip.
    2.81261e+04    6.10142e+04   -4.39755e+03   -5.00677e+05    2.93483e+03
      Potential    Kinetic En.   Total Energy  Conserved En.    Temperature
   -4.03362e+05    7.25508e+04   -3.30811e+05    9.97915e+07    3.00975e+02
 Pres. DC (bar) Pressure (bar)   Constr. rmsd
   -2.51704e+02    6.47763e+02    0.00000e+00

           Step           Time
      452800000   905600.00000

   Energies (kJ/mol)
        G96Bond       G96Angle    Proper Dih.  Improper Dih.          LJ-14
    2.34480e+03    3.79339e+03    2.74386e+03    1.11667e+03   -2.61886e+02
     Coulomb-14        LJ (SR)  Disper. corr.   Coulomb (SR)   Coul. recip.
    2.78965e+04    5.92171e+04   -4.39261e+03   -4.98554e+05    2.97350e+03
      Potential    Kinetic En.   Total Energy  Conserved En.    Temperature
   -4.03123e+05    7.25237e+04   -3.30599e+05    9.97931e+07    3.00862e+02
 Pres. DC (bar) Pressure (bar)   Constr. rmsd
   -2.51139e+02    3.86836e+02    0.00000e+00

           Step           Time
      452805000   905610.00000

   Energies (kJ/mol)
        G96Bond       G96Angle    Proper Dih.  Improper Dih.          LJ-14
    2.36308e+03    3.55549e+03    2.77703e+03    1.06214e+03   -2.25967e+02
     Coulomb-14        LJ (SR)  Disper. corr.   Coulomb (SR)   Coul. recip.
    2.78128e+04    5.85363e+04   -4.32905e+03   -4.97019e+05    3.08716e+03
      Potential    Kinetic En.   Total Energy  Conserved En.    Temperature
   -4.02380e+05    7.37207e+04   -3.28659e+05    9.97952e+07    3.05828e+02
 Pres. DC (bar) Pressure (bar)   Constr. rmsd
   -2.43932e+02   -1.10453e+02    0.00000e+00

           Step           Time
      452810000   905620.00000

   Energies (kJ/mol)
        G96Bond       G96Angle    Proper Dih.  Improper Dih.          LJ-14
    2.38102e+03    3.65895e+03    2.77816e+03    1.14864e+03   -3.61801e+02
     Coulomb-14        LJ (SR)  Disper. corr.   Coulomb (SR)   Coul. recip.
    2.79344e+04    5.77536e+04   -4.28220e+03   -4.96780e+05    3.05832e+03
      Potential    Kinetic En.   Total Energy  Conserved En.    Temperature
   -4.02711e+05    7.21441e+04   -3.30567e+05    9.97978e+07    2.99287e+02
 Pres. DC (bar) Pressure (bar)   Constr. rmsd
   -2.38688e+02   -6.47561e+02    0.00000e+00

           Step           Time
      452815000   905630.00000

   Energies (kJ/mol)
        G96Bond       G96Angle    Proper Dih.  Improper Dih.          LJ-14
    2.32581e+03    3.75868e+03    2.83018e+03    1.13888e+03   -3.04299e+02
     Coulomb-14        LJ (SR)  Disper. corr.   Coulomb (SR)   Coul. recip.
    2.79563e+04    5.98489e+04   -4.37193e+03   -4.99433e+05    2.96740e+03
      Potential    Kinetic En.   Total Energy  Conserved En.    Temperature
   -4.03283e+05    7.25144e+04   -3.30768e+05    9.97989e+07    3.00823e+02
 Pres. DC (bar) Pressure (bar)   Constr. rmsd
   -2.48783e+02    3.79258e+02    0.00000e+00

           Step           Time
      452820000   905640.00000

   Energies (kJ/mol)
        G96Bond       G96Angle    Proper Dih.  Improper Dih.          LJ-14
    2.24003e+03    3.57562e+03    2.86280e+03    1.06709e+03   -3.14676e+02
     Coulomb-14        LJ (SR)  Disper. corr.   Coulomb (SR)   Coul. recip.
    2.81943e+04    6.00837e+04   -4.37124e+03   -5.00594e+05    2.96933e+03
      Potential    Kinetic En.   Total Energy  Conserved En.    Temperature
   -4.04287e+05    7.19963e+04   -3.32291e+05    9.97995e+07    2.98674e+02
 Pres. DC (bar) Pressure (bar)   Constr. rmsd
   -2.48705e+02    2.30162e+02    0.00000e+00

           Step           Time
      452825000   905650.00000

   Energies (kJ/mol)
        G96Bond       G96Angle    Proper Dih.  Improper Dih.          LJ-14
    2.43386e+03    3.57293e+03    2.77964e+03    1.13720e+03   -2.89993e+02
     Coulomb-14        LJ (SR)  Disper. corr.   Coulomb (SR)   Coul. recip.
    2.79226e+04    5.80581e+04   -4.33533e+03   -4.96702e+05    3.00372e+03
      Potential    Kinetic En.   Total Energy  Conserved En.    Temperature
   -4.02420e+05    7.17432e+04   -3.30676e+05    9.98000e+07    2.97624e+02
 Pres. DC (bar) Pressure (bar)   Constr. rmsd
   -2.44641e+02   -5.06192e+01    0.00000e+00

           Step           Time
      452830000   905660.00000

   Energies (kJ/mol)
        G96Bond       G96Angle    Proper Dih.  Improper Dih.          LJ-14
    2.37095e+03    3.71268e+03    2.83098e+03    1.04794e+03   -3.53910e+02
     Coulomb-14        LJ (SR)  Disper. corr.   Coulomb (SR)   Coul. recip.
    2.78630e+04    5.86627e+04   -4.30062e+03   -4.97501e+05    3.07357e+03
      Potential    Kinetic En.   Total Energy  Conserved En.    Temperature
   -4.02594e+05    7.20933e+04   -3.30501e+05    9.98014e+07    2.99077e+02
 Pres. DC (bar) Pressure (bar)   Constr. rmsd
   -2.40744e+02   -1.15950e+02    0.00000e+00

           Step           Time
      452835000   905670.00000

   Energies (kJ/mol)
        G96Bond       G96Angle    Proper Dih.  Improper Dih.          LJ-14
    2.37693e+03    3.77001e+03    2.83735e+03    1.08820e+03   -2.84788e+02
     Coulomb-14        LJ (SR)  Disper. corr.   Coulomb (SR)   Coul. recip.
    2.80520e+04    5.85147e+04   -4.34027e+03   -4.97494e+05    3.01947e+03
      Potential    Kinetic En.   Total Energy  Conserved En.    Temperature
   -4.02460e+05    7.19010e+04   -3.30559e+05    9.98020e+07    2.98279e+02
 Pres. DC (bar) Pressure (bar)   Constr. rmsd
   -2.45197e+02    3.75503e+01    0.00000e+00

           Step           Time
      452840000   905680.00000

   Energies (kJ/mol)
        G96Bond       G96Angle    Proper Dih.  Improper Dih.          LJ-14
    2.21752e+03    3.66220e+03    2.72600e+03    1.12543e+03   -3.35897e+02
     Coulomb-14        LJ (SR)  Disper. corr.   Coulomb (SR)   Coul. recip.
    2.79490e+04    5.81597e+04   -4.28380e+03   -4.96354e+05    3.10326e+03
      Potential    Kinetic En.   Total Energy  Conserved En.    Temperature
   -4.02030e+05    7.12701e+04   -3.30760e+05    9.98034e+07    2.95662e+02
 Pres. DC (bar) Pressure (bar)   Constr. rmsd
   -2.38866e+02   -3.89926e+02    0.00000e+00

           Step           Time
      452845000   905690.00000

   Energies (kJ/mol)
        G96Bond       G96Angle    Proper Dih.  Improper Dih.          LJ-14
    2.37878e+03    3.84175e+03    2.73644e+03    1.08098e+03   -3.12350e+02
     Coulomb-14        LJ (SR)  Disper. corr.   Coulomb (SR)   Coul. recip.
    2.80190e+04    5.91959e+04   -4.35263e+03   -4.97668e+05    2.98338e+03
      Potential    Kinetic En.   Total Energy  Conserved En.    Temperature
   -4.02097e+05    7.32462e+04   -3.28851e+05    9.98059e+07    3.03860e+02
 Pres. DC (bar) Pressure (bar)   Constr. rmsd
   -2.46594e+02    3.02762e+02    0.00000e+00

           Step           Time
      452850000   905700.00000

   Energies (kJ/mol)
        G96Bond       G96Angle    Proper Dih.  Improper Dih.          LJ-14
    2.32165e+03    3.69311e+03    2.78618e+03    1.08347e+03   -2.82942e+02
     Coulomb-14        LJ (SR)  Disper. corr.   Coulomb (SR)   Coul. recip.
    2.80440e+04    5.80086e+04   -4.29234e+03   -4.97443e+05    3.04062e+03
      Potential    Kinetic En.   Total Energy  Conserved En.    Temperature
   -4.03041e+05    7.23093e+04   -3.30731e+05    9.98069e+07    2.99973e+02
 Pres. DC (bar) Pressure (bar)   Constr. rmsd
   -2.39819e+02   -3.10788e+02    0.00000e+00

           Step           Time
      452855000   905710.00000

   Energies (kJ/mol)
        G96Bond       G96Angle    Proper Dih.  Improper Dih.          LJ-14
    2.38847e+03    3.70506e+03    2.77296e+03    1.06180e+03   -2.93285e+02
     Coulomb-14        LJ (SR)  Disper. corr.   Coulomb (SR)   Coul. recip.
    2.80067e+04    5.86189e+04   -4.36225e+03   -4.97785e+05    2.99915e+03
      Potential    Kinetic En.   Total Energy  Conserved En.    Temperature
   -4.02887e+05    7.31570e+04   -3.29730e+05    9.98075e+07    3.03489e+02
 Pres. DC (bar) Pressure (bar)   Constr. rmsd
   -2.47684e+02    7.03357e+01    0.00000e+00

           Step           Time
      452860000   905720.00000

   Energies (kJ/mol)
        G96Bond       G96Angle    Proper Dih.  Improper Dih.          LJ-14
    2.24693e+03    3.60788e+03    2.75980e+03    1.05653e+03   -2.51624e+02
     Coulomb-14        LJ (SR)  Disper. corr.   Coulomb (SR)   Coul. recip.
    2.79830e+04    6.09002e+04   -4.37113e+03   -5.01096e+05    3.00191e+03
      Potential    Kinetic En.   Total Energy  Conserved En.    Temperature
   -4.04162e+05    7.19646e+04   -3.32198e+05    9.98079e+07    2.98543e+02
 Pres. DC (bar) Pressure (bar)   Constr. rmsd
   -2.48692e+02    6.45548e+02    0.00000e+00

           Step           Time
      452865000   905730.00000

   Energies (kJ/mol)
        G96Bond       G96Angle    Proper Dih.  Improper Dih.          LJ-14
    2.39534e+03    3.78204e+03    2.86399e+03    1.15170e+03   -3.31853e+02
     Coulomb-14        LJ (SR)  Disper. corr.   Coulomb (SR)   Coul. recip.
    2.80603e+04    5.79422e+04   -4.36483e+03   -4.98161e+05    3.00733e+03
      Potential    Kinetic En.   Total Energy  Conserved En.    Temperature
   -4.03655e+05    7.22976e+04   -3.31358e+05    9.98090e+07    2.99924e+02
 Pres. DC (bar) Pressure (bar)   Constr. rmsd
   -2.47976e+02   -4.97758e+01    0.00000e+00

           Step           Time
      452870000   905740.00000

   Energies (kJ/mol)
        G96Bond       G96Angle    Proper Dih.  Improper Dih.          LJ-14
    2.29238e+03    3.69819e+03    2.81025e+03    1.20291e+03   -2.50936e+02
     Coulomb-14        LJ (SR)  Disper. corr.   Coulomb (SR)   Coul. recip.
    2.81346e+04    5.95177e+04   -4.32205e+03   -4.98502e+05    3.05143e+03
      Potential    Kinetic En.   Total Energy  Conserved En.    Temperature
   -4.02367e+05    7.27865e+04   -3.29580e+05    9.98096e+07    3.01952e+02
 Pres. DC (bar) Pressure (bar)   Constr. rmsd
   -2.43145e+02    8.36859e+01    0.00000e+00

           Step           Time
      452875000   905750.00000

   Energies (kJ/mol)
        G96Bond       G96Angle    Proper Dih.  Improper Dih.          LJ-14
    2.48079e+03    3.70824e+03    2.72276e+03    1.05994e+03   -3.57019e+02
     Coulomb-14        LJ (SR)  Disper. corr.   Coulomb (SR)   Coul. recip.
    2.79279e+04    5.92835e+04   -4.33834e+03   -4.98997e+05    3.02045e+03
      Potential    Kinetic En.   Total Energy  Conserved En.    Temperature
   -4.03488e+05    7.27188e+04   -3.30770e+05    9.98105e+07    3.01672e+02
 Pres. DC (bar) Pressure (bar)   Constr. rmsd
   -2.44980e+02   -2.51681e+01    0.00000e+00

           Step           Time
      452880000   905760.00000

   Energies (kJ/mol)
        G96Bond       G96Angle    Proper Dih.  Improper Dih.          LJ-14
    2.37353e+03    3.62102e+03    2.77202e+03    1.05514e+03   -3.24439e+02
     Coulomb-14        LJ (SR)  Disper. corr.   Coulomb (SR)   Coul. recip.
    2.79852e+04    5.75899e+04   -4.28392e+03   -4.96165e+05    3.04267e+03
      Potential    Kinetic En.   Total Energy  Conserved En.    Temperature
   -4.02333e+05    7.22638e+04   -3.30070e+05    9.98117e+07    2.99784e+02
 Pres. DC (bar) Pressure (bar)   Constr. rmsd
   -2.38880e+02   -4.87207e+02    0.00000e+00

           Step           Time
      452885000   905770.00000

   Energies (kJ/mol)
        G96Bond       G96Angle    Proper Dih.  Improper Dih.          LJ-14
    2.29326e+03    3.55584e+03    2.66867e+03    1.19602e+03   -2.86122e+02
     Coulomb-14        LJ (SR)  Disper. corr.   Coulomb (SR)   Coul. recip.
    2.81213e+04    5.84070e+04   -4.30251e+03   -4.98788e+05    2.96717e+03
      Potential    Kinetic En.   Total Energy  Conserved En.    Temperature
   -4.04168e+05    7.27980e+04   -3.31370e+05    9.98138e+07    3.02000e+02
 Pres. DC (bar) Pressure (bar)   Constr. rmsd
   -2.40954e+02   -3.99102e+02    0.00000e+00

           Step           Time
      452890000   905780.00000

   Energies (kJ/mol)
        G96Bond       G96Angle    Proper Dih.  Improper Dih.          LJ-14
    2.38936e+03    3.45699e+03    2.76853e+03    1.06862e+03   -2.01926e+02
     Coulomb-14        LJ (SR)  Disper. corr.   Coulomb (SR)   Coul. recip.
    2.80059e+04    5.88612e+04   -4.34632e+03   -4.98128e+05    3.02638e+03
      Potential    Kinetic En.   Total Energy  Conserved En.    Temperature
   -4.03100e+05    7.24767e+04   -3.30623e+05    9.98148e+07    3.00667e+02
 Pres. DC (bar) Pressure (bar)   Constr. rmsd
   -2.45881e+02    2.26180e+02    0.00000e+00

           Step           Time
      452895000   905790.00000

   Energies (kJ/mol)
        G96Bond       G96Angle    Proper Dih.  Improper Dih.          LJ-14
    2.31171e+03    3.69101e+03    2.73007e+03    1.05873e+03   -3.23747e+02
     Coulomb-14        LJ (SR)  Disper. corr.   Coulomb (SR)   Coul. recip.
    2.80199e+04    5.97445e+04   -4.36159e+03   -5.00430e+05    2.97340e+03
      Potential    Kinetic En.   Total Energy  Conserved En.    Temperature
   -4.04586e+05    7.22877e+04   -3.32298e+05    9.98155e+07    2.99883e+02
 Pres. DC (bar) Pressure (bar)   Constr. rmsd
   -2.47609e+02    5.76959e+01    0.00000e+00

           Step           Time
      452900000   905800.00000

   Energies (kJ/mol)
        G96Bond       G96Angle    Proper Dih.  Improper Dih.          LJ-14
    2.26150e+03    3.77706e+03    2.76990e+03    1.18565e+03   -3.83545e+02
     Coulomb-14        LJ (SR)  Disper. corr.   Coulomb (SR)   Coul. recip.
    2.79179e+04    5.95545e+04   -4.33194e+03   -4.98458e+05    3.03203e+03
      Potential    Kinetic En.   Total Energy  Conserved En.    Temperature
   -4.02675e+05    7.14343e+04   -3.31241e+05    9.98160e+07    2.96343e+02
 Pres. DC (bar) Pressure (bar)   Constr. rmsd
   -2.44258e+02   -8.44365e+01    0.00000e+00

           Step           Time
      452905000   905810.00000

   Energies (kJ/mol)
        G96Bond       G96Angle    Proper Dih.  Improper Dih.          LJ-14
    2.33549e+03    3.90523e+03    2.72783e+03    1.12668e+03   -3.53760e+02
     Coulomb-14        LJ (SR)  Disper. corr.   Coulomb (SR)   Coul. recip.
    2.80274e+04    5.73240e+04   -4.30594e+03   -4.95867e+05    2.96523e+03
      Potential    Kinetic En.   Total Energy  Conserved En.    Temperature
   -4.02115e+05    7.18036e+04   -3.30312e+05    9.98176e+07    2.97875e+02
 Pres. DC (bar) Pressure (bar)   Constr. rmsd
   -2.41338e+02   -5.35500e+02    0.00000e+00

           Step           Time
      452910000   905820.00000

   Energies (kJ/mol)
        G96Bond       G96Angle    Proper Dih.  Improper Dih.          LJ-14
    2.33193e+03    3.66499e+03    2.94963e+03    1.05689e+03   -3.04491e+02
     Coulomb-14        LJ (SR)  Disper. corr.   Coulomb (SR)   Coul. recip.
    2.78800e+04    5.86247e+04   -4.34531e+03   -4.98208e+05    3.04102e+03
      Potential    Kinetic En.   Total Energy  Conserved En.    Temperature
   -4.03308e+05    7.19135e+04   -3.31395e+05    9.98185e+07    2.98331e+02
 Pres. DC (bar) Pressure (bar)   Constr. rmsd
   -2.45766e+02   -6.24890e+01    0.00000e+00

           Step           Time
      452915000   905830.00000

   Energies (kJ/mol)
        G96Bond       G96Angle    Proper Dih.  Improper Dih.          LJ-14
    2.51454e+03    3.84021e+03    2.69366e+03    1.16149e+03   -2.84062e+02
     Coulomb-14        LJ (SR)  Disper. corr.   Coulomb (SR)   Coul. recip.
    2.79314e+04    5.87846e+04   -4.32472e+03   -4.97893e+05    3.00293e+03
      Potential    Kinetic En.   Total Energy  Conserved En.    Temperature
   -4.02573e+05    7.30840e+04   -3.29489e+05    9.98192e+07    3.03186e+02
 Pres. DC (bar) Pressure (bar)   Constr. rmsd
   -2.43445e+02   -1.86217e+02    0.00000e+00

           Step           Time
      452920000   905840.00000

   Energies (kJ/mol)
        G96Bond       G96Angle    Proper Dih.  Improper Dih.          LJ-14
    2.41556e+03    3.64656e+03    2.79532e+03    1.16463e+03   -3.25437e+02
     Coulomb-14        LJ (SR)  Disper. corr.   Coulomb (SR)   Coul. recip.
    2.79510e+04    5.84112e+04   -4.32721e+03   -4.97651e+05    3.05029e+03
      Potential    Kinetic En.   Total Energy  Conserved En.    Temperature
   -4.02869e+05    7.26082e+04   -3.30261e+05    9.98194e+07    3.01213e+02
 Pres. DC (bar) Pressure (bar)   Constr. rmsd
   -2.43725e+02   -1.25634e+02    0.00000e+00

           Step           Time
      452925000   905850.00000

   Energies (kJ/mol)
        G96Bond       G96Angle    Proper Dih.  Improper Dih.          LJ-14
    2.35473e+03    3.65277e+03    2.78307e+03    1.12849e+03   -3.40721e+02
     Coulomb-14        LJ (SR)  Disper. corr.   Coulomb (SR)   Coul. recip.
    2.80685e+04    5.89478e+04   -4.34243e+03   -4.98737e+05    2.92350e+03
      Potential    Kinetic En.   Total Energy  Conserved En.    Temperature
   -4.03562e+05    7.15859e+04   -3.31976e+05    9.98214e+07    2.96972e+02
 Pres. DC (bar) Pressure (bar)   Constr. rmsd
   -2.45441e+02    1.14828e+02    0.00000e+00

           Step           Time
      452930000   905860.00000

   Energies (kJ/mol)
        G96Bond       G96Angle    Proper Dih.  Improper Dih.          LJ-14
    2.35628e+03    3.56686e+03    2.72787e+03    1.10350e+03   -3.42061e+02
     Coulomb-14        LJ (SR)  Disper. corr.   Coulomb (SR)   Coul. recip.
    2.80315e+04    5.79627e+04   -4.29904e+03   -4.96168e+05    3.05317e+03
      Potential    Kinetic En.   Total Energy  Conserved En.    Temperature
   -4.02007e+05    7.14941e+04   -3.30513e+05    9.98239e+07    2.96591e+02
 Pres. DC (bar) Pressure (bar)   Constr. rmsd
   -2.40567e+02   -3.56018e+02    0.00000e+00

           Step           Time
      452935000   905870.00000

   Energies (kJ/mol)
        G96Bond       G96Angle    Proper Dih.  Improper Dih.          LJ-14
    2.26675e+03    3.88175e+03    2.70537e+03    1.08845e+03   -3.29495e+02
     Coulomb-14        LJ (SR)  Disper. corr.   Coulomb (SR)   Coul. recip.
    2.81646e+04    5.93658e+04   -4.32476e+03   -4.98444e+05    2.95638e+03
      Potential    Kinetic En.   Total Energy  Conserved En.    Temperature
   -4.02669e+05    7.28219e+04   -3.29847e+05    9.98244e+07    3.02099e+02
 Pres. DC (bar) Pressure (bar)   Constr. rmsd
   -2.43450e+02   -4.44185e+01    0.00000e+00

           Step           Time
      452940000   905880.00000

   Energies (kJ/mol)
        G96Bond       G96Angle    Proper Dih.  Improper Dih.          LJ-14
    2.30743e+03    3.70220e+03    2.84123e+03    1.11075e+03   -3.09298e+02
     Coulomb-14        LJ (SR)  Disper. corr.   Coulomb (SR)   Coul. recip.
    2.79808e+04    5.92386e+04   -4.33191e+03   -4.99307e+05    2.98344e+03
      Potential    Kinetic En.   Total Energy  Conserved En.    Temperature
   -4.03784e+05    7.23813e+04   -3.31403e+05    9.98256e+07    3.00272e+02
 Pres. DC (bar) Pressure (bar)   Constr. rmsd
   -2.44255e+02   -8.08181e+01    0.00000e+00

           Step           Time
      452945000   905890.00000

   Energies (kJ/mol)
        G96Bond       G96Angle    Proper Dih.  Improper Dih.          LJ-14
    2.34226e+03    3.72881e+03    2.78714e+03    1.08115e+03   -2.08997e+02
     Coulomb-14        LJ (SR)  Disper. corr.   Coulomb (SR)   Coul. recip.
    2.79484e+04    5.80083e+04   -4.29130e+03   -4.96203e+05    3.00920e+03
      Potential    Kinetic En.   Total Energy  Conserved En.    Temperature
   -4.01798e+05    7.16475e+04   -3.30150e+05    9.98298e+07    2.97227e+02
 Pres. DC (bar) Pressure (bar)   Constr. rmsd
   -2.39703e+02   -2.10251e+02    0.00000e+00

           Step           Time
      452950000   905900.00000

   Energies (kJ/mol)
        G96Bond       G96Angle    Proper Dih.  Improper Dih.          LJ-14
    2.18034e+03    3.70753e+03    2.73784e+03    1.09300e+03   -2.88255e+02
     Coulomb-14        LJ (SR)  Disper. corr.   Coulomb (SR)   Coul. recip.
    2.78481e+04    5.80489e+04   -4.30842e+03   -4.97125e+05    3.05319e+03
      Potential    Kinetic En.   Total Energy  Conserved En.    Temperature
   -4.03053e+05    7.19914e+04   -3.31062e+05    9.98309e+07    2.98654e+02
 Pres. DC (bar) Pressure (bar)   Constr. rmsd
   -2.41616e+02   -2.54480e+02    0.00000e+00

           Step           Time
      452955000   905910.00000

   Energies (kJ/mol)
        G96Bond       G96Angle    Proper Dih.  Improper Dih.          LJ-14
    2.40578e+03    3.76480e+03    2.70606e+03    1.09799e+03   -2.55411e+02
     Coulomb-14        LJ (SR)  Disper. corr.   Coulomb (SR)   Coul. recip.
    2.77803e+04    5.82975e+04   -4.33195e+03   -4.97779e+05    3.02863e+03
      Potential    Kinetic En.   Total Energy  Conserved En.    Temperature
   -4.03285e+05    7.23603e+04   -3.30925e+05    9.98324e+07    3.00184e+02
 Pres. DC (bar) Pressure (bar)   Constr. rmsd
   -2.44260e+02   -1.50818e+02    0.00000e+00

           Step           Time
      452960000   905920.00000

   Energies (kJ/mol)
        G96Bond       G96Angle    Proper Dih.  Improper Dih.          LJ-14
    2.31166e+03    3.63607e+03    2.73860e+03    1.13114e+03   -2.26547e+02
     Coulomb-14        LJ (SR)  Disper. corr.   Coulomb (SR)   Coul. recip.
    2.78877e+04    5.85575e+04   -4.31474e+03   -4.97145e+05    3.14172e+03
      Potential    Kinetic En.   Total Energy  Conserved En.    Temperature
   -4.02282e+05    7.30631e+04   -3.29218e+05    9.98341e+07    3.03100e+02
 Pres. DC (bar) Pressure (bar)   Constr. rmsd
   -2.42325e+02   -1.22603e+02    0.00000e+00

           Step           Time
      452965000   905930.00000

   Energies (kJ/mol)
        G96Bond       G96Angle    Proper Dih.  Improper Dih.          LJ-14
    2.22180e+03    3.63929e+03    2.83057e+03    9.77957e+02   -2.60679e+02
     Coulomb-14        LJ (SR)  Disper. corr.   Coulomb (SR)   Coul. recip.
    2.80034e+04    5.92642e+04   -4.34848e+03   -4.98911e+05    2.95310e+03
      Potential    Kinetic En.   Total Energy  Conserved En.    Temperature
   -4.03629e+05    7.20204e+04   -3.31609e+05    9.98359e+07    2.98774e+02
 Pres. DC (bar) Pressure (bar)   Constr. rmsd
   -2.46125e+02    4.30016e+02    0.00000e+00

           Step           Time
      452970000   905940.00000

   Energies (kJ/mol)
        G96Bond       G96Angle    Proper Dih.  Improper Dih.          LJ-14
    2.41790e+03    3.71595e+03    2.88877e+03    1.15713e+03   -3.22156e+02
     Coulomb-14        LJ (SR)  Disper. corr.   Coulomb (SR)   Coul. recip.
    2.78899e+04    5.97764e+04   -4.36073e+03   -4.99092e+05    2.92904e+03
      Potential    Kinetic En.   Total Energy  Conserved En.    Temperature
   -4.03000e+05    7.25671e+04   -3.30432e+05    9.98369e+07    3.01042e+02
 Pres. DC (bar) Pressure (bar)   Constr. rmsd
   -2.47512e+02    3.82909e+02    0.00000e+00

           Step           Time
      452975000   905950.00000

   Energies (kJ/mol)
        G96Bond       G96Angle    Proper Dih.  Improper Dih.          LJ-14
    2.25534e+03    3.69065e+03    2.74734e+03    1.03778e+03   -3.27510e+02
     Coulomb-14        LJ (SR)  Disper. corr.   Coulomb (SR)   Coul. recip.
    2.79467e+04    5.93241e+04   -4.29809e+03   -4.98040e+05    3.10014e+03
      Potential    Kinetic En.   Total Energy  Conserved En.    Temperature
   -4.02563e+05    7.20621e+04   -3.30501e+05    9.98392e+07    2.98947e+02
 Pres. DC (bar) Pressure (bar)   Constr. rmsd
   -2.40461e+02   -2.11960e+02    0.00000e+00

           Step           Time
      452980000   905960.00000

   Energies (kJ/mol)
        G96Bond       G96Angle    Proper Dih.  Improper Dih.          LJ-14
    2.42317e+03    3.82363e+03    2.77967e+03    1.06636e+03   -3.24752e+02
     Coulomb-14        LJ (SR)  Disper. corr.   Coulomb (SR)   Coul. recip.
    2.79412e+04    5.84942e+04   -4.30164e+03   -4.97310e+05    3.01600e+03
      Potential    Kinetic En.   Total Energy  Conserved En.    Temperature
   -4.02392e+05    7.21045e+04   -3.30287e+05    9.98398e+07    2.99123e+02
 Pres. DC (bar) Pressure (bar)   Constr. rmsd
   -2.40857e+02   -3.43062e+02    0.00000e+00

           Step           Time
      452985000   905970.00000

   Energies (kJ/mol)
        G96Bond       G96Angle    Proper Dih.  Improper Dih.          LJ-14
    2.17809e+03    3.70190e+03    2.80069e+03    1.19636e+03   -3.26413e+02
     Coulomb-14        LJ (SR)  Disper. corr.   Coulomb (SR)   Coul. recip.
    2.81496e+04    5.92128e+04   -4.35590e+03   -4.99223e+05    2.92558e+03
      Potential    Kinetic En.   Total Energy  Conserved En.    Temperature
   -4.03740e+05    7.29005e+04   -3.30839e+05    9.98406e+07    3.02425e+02
 Pres. DC (bar) Pressure (bar)   Constr. rmsd
   -2.46964e+02    1.71004e+02    0.00000e+00

           Step           Time
      452990000   905980.00000

   Energies (kJ/mol)
        G96Bond       G96Angle    Proper Dih.  Improper Dih.          LJ-14
    2.15668e+03    3.60958e+03    2.74807e+03    1.06334e+03   -2.55961e+02
     Coulomb-14        LJ (SR)  Disper. corr.   Coulomb (SR)   Coul. recip.
    2.80812e+04    5.95609e+04   -4.37178e+03   -5.00001e+05    2.96633e+03
      Potential    Kinetic En.   Total Energy  Conserved En.    Temperature
   -4.04443e+05    7.31513e+04   -3.31292e+05    9.98412e+07    3.03466e+02
 Pres. DC (bar) Pressure (bar)   Constr. rmsd
   -2.48766e+02    4.71319e+02    0.00000e+00

           Step           Time
      452995000   905990.00000

   Energies (kJ/mol)
        G96Bond       G96Angle    Proper Dih.  Improper Dih.          LJ-14
    2.32710e+03    3.59075e+03    2.80482e+03    1.09913e+03   -2.68222e+02
     Coulomb-14        LJ (SR)  Disper. corr.   Coulomb (SR)   Coul. recip.
    2.80147e+04    5.79135e+04   -4.22014e+03   -4.96554e+05    3.04909e+03
      Potential    Kinetic En.   Total Energy  Conserved En.    Temperature
   -4.02244e+05    7.25739e+04   -3.29670e+05    9.98430e+07    3.01070e+02
 Pres. DC (bar) Pressure (bar)   Constr. rmsd
   -2.31828e+02   -4.84450e+02    0.00000e+00

Writing checkpoint, step 452996500 at Tue Jul 30 10:37:43 2024


           Step           Time
      453000000   906000.00000

   Energies (kJ/mol)
        G96Bond       G96Angle    Proper Dih.  Improper Dih.          LJ-14
    2.26705e+03    3.43271e+03    2.83122e+03    1.01970e+03   -2.72453e+02
     Coulomb-14        LJ (SR)  Disper. corr.   Coulomb (SR)   Coul. recip.
    2.80975e+04    5.96766e+04   -4.29380e+03   -5.00324e+05    3.03580e+03
      Potential    Kinetic En.   Total Energy  Conserved En.    Temperature
   -4.04530e+05    7.11898e+04   -3.33340e+05    9.98458e+07    2.95329e+02
 Pres. DC (bar) Pressure (bar)   Constr. rmsd
   -2.39981e+02   -1.35762e+02    0.00000e+00

           Step           Time
      453005000   906010.00000

   Energies (kJ/mol)
        G96Bond       G96Angle    Proper Dih.  Improper Dih.          LJ-14
    2.31026e+03    3.84758e+03    2.72954e+03    1.12112e+03   -2.90481e+02
     Coulomb-14        LJ (SR)  Disper. corr.   Coulomb (SR)   Coul. recip.
    2.77479e+04    5.85819e+04   -4.35075e+03   -4.97390e+05    2.89084e+03
      Potential    Kinetic En.   Total Energy  Conserved En.    Temperature
   -4.02802e+05    7.23717e+04   -3.30430e+05    9.98470e+07    3.00231e+02
 Pres. DC (bar) Pressure (bar)   Constr. rmsd
   -2.46381e+02   -8.82521e+01    0.00000e+00

           Step           Time
      453010000   906020.00000

   Energies (kJ/mol)
        G96Bond       G96Angle    Proper Dih.  Improper Dih.          LJ-14
    2.24128e+03    3.70339e+03    2.87218e+03    1.01933e+03   -2.82728e+02
     Coulomb-14        LJ (SR)  Disper. corr.   Coulomb (SR)   Coul. recip.
    2.80521e+04    5.88992e+04   -4.31876e+03   -4.98089e+05    3.04509e+03
      Potential    Kinetic En.   Total Energy  Conserved En.    Temperature
   -4.02858e+05    7.17878e+04   -3.31070e+05    9.98473e+07    2.97809e+02
 Pres. DC (bar) Pressure (bar)   Constr. rmsd
   -2.42776e+02    1.58582e+02    0.00000e+00

           Step           Time
      453015000   906030.00000

   Energies (kJ/mol)
        G96Bond       G96Angle    Proper Dih.  Improper Dih.          LJ-14
    2.44744e+03    3.74061e+03    2.84679e+03    1.09114e+03   -2.72805e+02
     Coulomb-14        LJ (SR)  Disper. corr.   Coulomb (SR)   Coul. recip.
    2.80325e+04    5.82861e+04   -4.31512e+03   -4.97260e+05    3.02381e+03
      Potential    Kinetic En.   Total Energy  Conserved En.    Temperature
   -4.02380e+05    7.26477e+04   -3.29732e+05    9.98475e+07    3.01377e+02
 Pres. DC (bar) Pressure (bar)   Constr. rmsd
   -2.42367e+02   -1.25719e+02    0.00000e+00

           Step           Time
      453020000   906040.00000

   Energies (kJ/mol)
        G96Bond       G96Angle    Proper Dih.  Improper Dih.          LJ-14
    2.40847e+03    3.71428e+03    2.79646e+03    1.08324e+03   -3.02889e+02
     Coulomb-14        LJ (SR)  Disper. corr.   Coulomb (SR)   Coul. recip.
    2.78272e+04    5.72384e+04   -4.30178e+03   -4.95151e+05    3.03269e+03
      Potential    Kinetic En.   Total Energy  Conserved En.    Temperature
   -4.01655e+05    7.25778e+04   -3.29077e+05    9.98481e+07    3.01087e+02
 Pres. DC (bar) Pressure (bar)   Constr. rmsd
   -2.40873e+02   -2.22683e+02    0.00000e+00

           Step           Time
      453025000   906050.00000

   Energies (kJ/mol)
        G96Bond       G96Angle    Proper Dih.  Improper Dih.          LJ-14
    2.35556e+03    3.59342e+03    2.86855e+03    1.02941e+03   -3.27677e+02
     Coulomb-14        LJ (SR)  Disper. corr.   Coulomb (SR)   Coul. recip.
    2.79640e+04    5.72494e+04   -4.31769e+03   -4.95104e+05    3.08243e+03
      Potential    Kinetic En.   Total Energy  Conserved En.    Temperature
   -4.01606e+05    7.20848e+04   -3.29521e+05    9.98484e+07    2.99041e+02
 Pres. DC (bar) Pressure (bar)   Constr. rmsd
   -2.42655e+02   -2.56002e+02    0.00000e+00

           Step           Time
      453030000   906060.00000

   Energies (kJ/mol)
        G96Bond       G96Angle    Proper Dih.  Improper Dih.          LJ-14
    2.33786e+03    3.75218e+03    2.87573e+03    1.10028e+03   -3.34790e+02
     Coulomb-14        LJ (SR)  Disper. corr.   Coulomb (SR)   Coul. recip.
    2.80582e+04    5.73068e+04   -4.27274e+03   -4.96330e+05    3.06803e+03
      Potential    Kinetic En.   Total Energy  Conserved En.    Temperature
   -4.02438e+05    7.20505e+04   -3.30388e+05    9.98492e+07    2.98899e+02
 Pres. DC (bar) Pressure (bar)   Constr. rmsd
   -2.37635e+02   -3.71219e+02    0.00000e+00

           Step           Time
      453035000   906070.00000

   Energies (kJ/mol)
        G96Bond       G96Angle    Proper Dih.  Improper Dih.          LJ-14
    2.31768e+03    3.74409e+03    2.83913e+03    1.08343e+03   -2.89642e+02
     Coulomb-14        LJ (SR)  Disper. corr.   Coulomb (SR)   Coul. recip.
    2.78945e+04    5.88244e+04   -4.31638e+03   -4.97254e+05    3.06181e+03
      Potential    Kinetic En.   Total Energy  Conserved En.    Temperature
   -4.02095e+05    7.24026e+04   -3.29693e+05    9.98500e+07    3.00360e+02
 Pres. DC (bar) Pressure (bar)   Constr. rmsd
   -2.42508e+02   -9.46121e+01    0.00000e+00

           Step           Time
      453040000   906080.00000

   Energies (kJ/mol)
        G96Bond       G96Angle    Proper Dih.  Improper Dih.          LJ-14
    2.41947e+03    3.82839e+03    2.81531e+03    1.11213e+03   -2.77477e+02
     Coulomb-14        LJ (SR)  Disper. corr.   Coulomb (SR)   Coul. recip.
    2.80015e+04    5.78095e+04   -4.31450e+03   -4.95870e+05    3.02331e+03
      Potential    Kinetic En.   Total Energy  Conserved En.    Temperature
   -4.01452e+05    7.20759e+04   -3.29376e+05    9.98511e+07    2.99005e+02
 Pres. DC (bar) Pressure (bar)   Constr. rmsd
   -2.42298e+02   -1.51234e+02    0.00000e+00

           Step           Time
      453045000   906090.00000

   Energies (kJ/mol)
        G96Bond       G96Angle    Proper Dih.  Improper Dih.          LJ-14
    2.36989e+03    3.47874e+03    2.66053e+03    1.07679e+03   -2.29632e+02
     Coulomb-14        LJ (SR)  Disper. corr.   Coulomb (SR)   Coul. recip.
    2.82266e+04    5.86033e+04   -4.31779e+03   -4.98129e+05    3.05040e+03
      Potential    Kinetic En.   Total Energy  Conserved En.    Temperature
   -4.03210e+05    7.32713e+04   -3.29939e+05    9.98514e+07    3.03963e+02
 Pres. DC (bar) Pressure (bar)   Constr. rmsd
   -2.42667e+02   -2.27796e+01    0.00000e+00

           Step           Time
      453050000   906100.00000

   Energies (kJ/mol)
        G96Bond       G96Angle    Proper Dih.  Improper Dih.          LJ-14
    2.28148e+03    3.73322e+03    2.87932e+03    1.18024e+03   -2.85982e+02
     Coulomb-14        LJ (SR)  Disper. corr.   Coulomb (SR)   Coul. recip.
    2.79857e+04    5.69391e+04   -4.30154e+03   -4.94821e+05    3.03452e+03
      Potential    Kinetic En.   Total Energy  Conserved En.    Temperature
   -4.01375e+05    7.17888e+04   -3.29586e+05    9.98525e+07    2.97813e+02
 Pres. DC (bar) Pressure (bar)   Constr. rmsd
   -2.40846e+02   -1.18030e+02    0.00000e+00

           Step           Time
      453055000   906110.00000

   Energies (kJ/mol)
        G96Bond       G96Angle    Proper Dih.  Improper Dih.          LJ-14
    2.29432e+03    3.79414e+03    2.72786e+03    1.06390e+03   -1.74080e+02
     Coulomb-14        LJ (SR)  Disper. corr.   Coulomb (SR)   Coul. recip.
    2.79597e+04    5.84034e+04   -4.35777e+03   -4.97799e+05    3.05840e+03
      Potential    Kinetic En.   Total Energy  Conserved En.    Temperature
   -4.03029e+05    7.21910e+04   -3.30838e+05    9.98530e+07    2.99482e+02
 Pres. DC (bar) Pressure (bar)   Constr. rmsd
   -2.47175e+02    2.69433e+02    0.00000e+00

           Step           Time
      453060000   906120.00000

   Energies (kJ/mol)
        G96Bond       G96Angle    Proper Dih.  Improper Dih.          LJ-14
    2.30228e+03    3.81834e+03    2.86241e+03    1.10771e+03   -3.39163e+02
     Coulomb-14        LJ (SR)  Disper. corr.   Coulomb (SR)   Coul. recip.
    2.78996e+04    5.91562e+04   -4.37346e+03   -4.97829e+05    3.04112e+03
      Potential    Kinetic En.   Total Energy  Conserved En.    Temperature
   -4.02354e+05    7.27748e+04   -3.29579e+05    9.98540e+07    3.01904e+02
 Pres. DC (bar) Pressure (bar)   Constr. rmsd
   -2.48957e+02    1.75655e+02    0.00000e+00

           Step           Time
      453065000   906130.00000

   Energies (kJ/mol)
        G96Bond       G96Angle    Proper Dih.  Improper Dih.          LJ-14
    2.27053e+03    3.55160e+03    2.76923e+03    1.12117e+03   -2.83534e+02
     Coulomb-14        LJ (SR)  Disper. corr.   Coulomb (SR)   Coul. recip.
    2.79643e+04    5.79363e+04   -4.31305e+03   -4.97189e+05    3.07390e+03
      Potential    Kinetic En.   Total Energy  Conserved En.    Temperature
   -4.03098e+05    7.24152e+04   -3.30683e+05    9.98544e+07    3.00412e+02
 Pres. DC (bar) Pressure (bar)   Constr. rmsd
   -2.42135e+02   -1.07099e+02    0.00000e+00

           Step           Time
      453070000   906140.00000

   Energies (kJ/mol)
        G96Bond       G96Angle    Proper Dih.  Improper Dih.          LJ-14
    2.41179e+03    3.64908e+03    2.77931e+03    1.16165e+03   -2.71812e+02
     Coulomb-14        LJ (SR)  Disper. corr.   Coulomb (SR)   Coul. recip.
    2.80167e+04    5.86761e+04   -4.28715e+03   -4.96396e+05    3.05700e+03
      Potential    Kinetic En.   Total Energy  Conserved En.    Temperature
   -4.01204e+05    7.24698e+04   -3.28734e+05    9.98548e+07    3.00639e+02
 Pres. DC (bar) Pressure (bar)   Constr. rmsd
   -2.39240e+02   -1.94923e+02    0.00000e+00

           Step           Time
      453075000   906150.00000

   Energies (kJ/mol)
        G96Bond       G96Angle    Proper Dih.  Improper Dih.          LJ-14
    2.46132e+03    3.69801e+03    2.77659e+03    1.15696e+03   -2.31941e+02
     Coulomb-14        LJ (SR)  Disper. corr.   Coulomb (SR)   Coul. recip.
    2.81184e+04    5.97016e+04   -4.33725e+03   -4.98818e+05    2.97615e+03
      Potential    Kinetic En.   Total Energy  Conserved En.    Temperature
   -4.02498e+05    7.27347e+04   -3.29763e+05    9.98555e+07    3.01737e+02
 Pres. DC (bar) Pressure (bar)   Constr. rmsd
   -2.44857e+02    1.25919e+02    0.00000e+00

           Step           Time
      453080000   906160.00000

   Energies (kJ/mol)
        G96Bond       G96Angle    Proper Dih.  Improper Dih.          LJ-14
    2.22559e+03    3.65539e+03    2.78936e+03    1.08329e+03   -2.74926e+02
     Coulomb-14        LJ (SR)  Disper. corr.   Coulomb (SR)   Coul. recip.
    2.79478e+04    5.88766e+04   -4.32246e+03   -4.97778e+05    3.01478e+03
      Potential    Kinetic En.   Total Energy  Conserved En.    Temperature
   -4.02783e+05    7.26503e+04   -3.30133e+05    9.98569e+07    3.01387e+02
 Pres. DC (bar) Pressure (bar)   Constr. rmsd
   -2.43191e+02   -1.37348e+02    0.00000e+00

           Step           Time
      453085000   906170.00000

   Energies (kJ/mol)
        G96Bond       G96Angle    Proper Dih.  Improper Dih.          LJ-14
    2.24142e+03    3.51053e+03    2.93447e+03    9.97103e+02   -3.42388e+02
     Coulomb-14        LJ (SR)  Disper. corr.   Coulomb (SR)   Coul. recip.
    2.79036e+04    5.84000e+04   -4.30296e+03   -4.97052e+05    3.06388e+03
      Potential    Kinetic En.   Total Energy  Conserved En.    Temperature
   -4.02647e+05    7.28376e+04   -3.29809e+05    9.98574e+07    3.02164e+02
 Pres. DC (bar) Pressure (bar)   Constr. rmsd
   -2.41005e+02   -3.34728e+02    0.00000e+00

           Step           Time
      453090000   906180.00000

   Energies (kJ/mol)
        G96Bond       G96Angle    Proper Dih.  Improper Dih.          LJ-14
    2.39149e+03    3.71792e+03    2.72309e+03    1.12426e+03   -3.40230e+02
     Coulomb-14        LJ (SR)  Disper. corr.   Coulomb (SR)   Coul. recip.
    2.78982e+04    6.00275e+04   -4.37659e+03   -4.99672e+05    2.96941e+03
      Potential    Kinetic En.   Total Energy  Conserved En.    Temperature
   -4.03537e+05    7.32156e+04   -3.30321e+05    9.98581e+07    3.03732e+02
 Pres. DC (bar) Pressure (bar)   Constr. rmsd
   -2.49312e+02    3.03648e+02    0.00000e+00

           Step           Time
      453095000   906190.00000

   Energies (kJ/mol)
        G96Bond       G96Angle    Proper Dih.  Improper Dih.          LJ-14
    2.36183e+03    3.66739e+03    2.87138e+03    1.03557e+03   -3.13730e+02
     Coulomb-14        LJ (SR)  Disper. corr.   Coulomb (SR)   Coul. recip.
    2.80208e+04    5.76287e+04   -4.26534e+03   -4.96155e+05    3.07065e+03
      Potential    Kinetic En.   Total Energy  Conserved En.    Temperature
   -4.02077e+05    7.29405e+04   -3.29137e+05    9.98596e+07    3.02591e+02
 Pres. DC (bar) Pressure (bar)   Constr. rmsd
   -2.36814e+02   -3.76013e+02    0.00000e+00

           Step           Time
      453100000   906200.00000

   Energies (kJ/mol)
        G96Bond       G96Angle    Proper Dih.  Improper Dih.          LJ-14
    2.33502e+03    3.73592e+03    2.84390e+03    1.08880e+03   -3.97486e+02
     Coulomb-14        LJ (SR)  Disper. corr.   Coulomb (SR)   Coul. recip.
    2.80098e+04    5.69909e+04   -4.31968e+03   -4.95749e+05    3.03074e+03
      Potential    Kinetic En.   Total Energy  Conserved En.    Temperature
   -4.02431e+05    7.17154e+04   -3.30715e+05    9.98627e+07    2.97509e+02
 Pres. DC (bar) Pressure (bar)   Constr. rmsd
   -2.42879e+02   -4.85531e+02    0.00000e+00

           Step           Time
      453105000   906210.00000

   Energies (kJ/mol)
        G96Bond       G96Angle    Proper Dih.  Improper Dih.          LJ-14
    2.32642e+03    3.62929e+03    2.72964e+03    1.10852e+03   -2.15556e+02
     Coulomb-14        LJ (SR)  Disper. corr.   Coulomb (SR)   Coul. recip.
    2.79195e+04    5.86576e+04   -4.31166e+03   -4.98136e+05    2.95648e+03
      Potential    Kinetic En.   Total Energy  Conserved En.    Temperature
   -4.03335e+05    7.19732e+04   -3.31362e+05    9.98646e+07    2.98578e+02
 Pres. DC (bar) Pressure (bar)   Constr. rmsd
   -2.41980e+02   -6.71991e+01    0.00000e+00

           Step           Time
      453110000   906220.00000

   Energies (kJ/mol)
        G96Bond       G96Angle    Proper Dih.  Improper Dih.          LJ-14
    2.27089e+03    3.51468e+03    2.81389e+03    1.13510e+03   -3.09208e+02
     Coulomb-14        LJ (SR)  Disper. corr.   Coulomb (SR)   Coul. recip.
    2.78247e+04    6.06422e+04   -4.37840e+03   -5.00432e+05    2.85922e+03
      Potential    Kinetic En.   Total Energy  Conserved En.    Temperature
   -4.04059e+05    7.27222e+04   -3.31337e+05    9.98654e+07    3.01686e+02
 Pres. DC (bar) Pressure (bar)   Constr. rmsd
   -2.49519e+02    2.06769e+02    0.00000e+00

           Step           Time
      453115000   906230.00000

   Energies (kJ/mol)
        G96Bond       G96Angle    Proper Dih.  Improper Dih.          LJ-14
    2.37624e+03    3.55826e+03    2.75665e+03    1.12672e+03   -2.83883e+02
     Coulomb-14        LJ (SR)  Disper. corr.   Coulomb (SR)   Coul. recip.
    2.79623e+04    6.09648e+04   -4.37626e+03   -5.00961e+05    2.92974e+03
      Potential    Kinetic En.   Total Energy  Conserved En.    Temperature
   -4.03946e+05    7.29310e+04   -3.31015e+05    9.98672e+07    3.02552e+02
 Pres. DC (bar) Pressure (bar)   Constr. rmsd
   -2.49276e+02    5.17730e+02    0.00000e+00

           Step           Time
      453120000   906240.00000

   Energies (kJ/mol)
        G96Bond       G96Angle    Proper Dih.  Improper Dih.          LJ-14
    2.29350e+03    3.70732e+03    2.72932e+03    1.08937e+03   -2.19879e+02
     Coulomb-14        LJ (SR)  Disper. corr.   Coulomb (SR)   Coul. recip.
    2.76997e+04    5.87757e+04   -4.31301e+03   -4.97366e+05    3.02437e+03
      Potential    Kinetic En.   Total Energy  Conserved En.    Temperature
   -4.02579e+05    7.29138e+04   -3.29666e+05    9.98692e+07    3.02481e+02
 Pres. DC (bar) Pressure (bar)   Constr. rmsd
   -2.42130e+02   -1.92277e+02    0.00000e+00

           Step           Time
      453125000   906250.00000

   Energies (kJ/mol)
        G96Bond       G96Angle    Proper Dih.  Improper Dih.          LJ-14
    2.51195e+03    3.73239e+03    2.72161e+03    1.08374e+03   -2.76932e+02
     Coulomb-14        LJ (SR)  Disper. corr.   Coulomb (SR)   Coul. recip.
    2.77808e+04    5.85504e+04   -4.28829e+03   -4.96945e+05    2.96289e+03
      Potential    Kinetic En.   Total Energy  Conserved En.    Temperature
   -4.02166e+05    7.32679e+04   -3.28898e+05    9.98717e+07    3.03949e+02
 Pres. DC (bar) Pressure (bar)   Constr. rmsd
   -2.39367e+02   -2.02198e+02    0.00000e+00

           Step           Time
      453130000   906260.00000

   Energies (kJ/mol)
        G96Bond       G96Angle    Proper Dih.  Improper Dih.          LJ-14
    2.29242e+03    3.54718e+03    2.87393e+03    1.17508e+03   -2.75582e+02
     Coulomb-14        LJ (SR)  Disper. corr.   Coulomb (SR)   Coul. recip.
    2.78529e+04    5.87000e+04   -4.29611e+03   -4.96755e+05    2.99674e+03
      Potential    Kinetic En.   Total Energy  Conserved En.    Temperature
   -4.01889e+05    7.20394e+04   -3.29849e+05    9.98729e+07    2.98853e+02
 Pres. DC (bar) Pressure (bar)   Constr. rmsd
   -2.40239e+02   -1.00768e+02    0.00000e+00

           Step           Time
      453135000   906270.00000

   Energies (kJ/mol)
        G96Bond       G96Angle    Proper Dih.  Improper Dih.          LJ-14
    2.41022e+03    3.74522e+03    2.79319e+03    1.18123e+03   -2.37681e+02
     Coulomb-14        LJ (SR)  Disper. corr.   Coulomb (SR)   Coul. recip.
    2.80985e+04    5.99709e+04   -4.36154e+03   -4.99575e+05    3.03245e+03
      Potential    Kinetic En.   Total Energy  Conserved En.    Temperature
   -4.02942e+05    7.26333e+04   -3.30309e+05    9.98737e+07    3.01317e+02
 Pres. DC (bar) Pressure (bar)   Constr. rmsd
   -2.47603e+02    3.96921e+02    0.00000e+00

           Step           Time
      453140000   906280.00000

   Energies (kJ/mol)
        G96Bond       G96Angle    Proper Dih.  Improper Dih.          LJ-14
    2.21744e+03    3.63459e+03    2.72295e+03    1.07322e+03   -3.06047e+02
     Coulomb-14        LJ (SR)  Disper. corr.   Coulomb (SR)   Coul. recip.
    2.80586e+04    5.81786e+04   -4.29721e+03   -4.98015e+05    2.96246e+03
      Potential    Kinetic En.   Total Energy  Conserved En.    Temperature
   -4.03770e+05    7.15494e+04   -3.32221e+05    9.98749e+07    2.96820e+02
 Pres. DC (bar) Pressure (bar)   Constr. rmsd
   -2.40362e+02   -4.05223e+02    0.00000e+00

           Step           Time
      453145000   906290.00000

   Energies (kJ/mol)
        G96Bond       G96Angle    Proper Dih.  Improper Dih.          LJ-14
    2.39483e+03    3.50645e+03    2.81594e+03    1.11818e+03   -3.12642e+02
     Coulomb-14        LJ (SR)  Disper. corr.   Coulomb (SR)   Coul. recip.
    2.78134e+04    5.85560e+04   -4.31252e+03   -4.98354e+05    2.99883e+03
      Potential    Kinetic En.   Total Energy  Conserved En.    Temperature
   -4.03775e+05    7.28681e+04   -3.30907e+05    9.98758e+07    3.02291e+02
 Pres. DC (bar) Pressure (bar)   Constr. rmsd
   -2.42076e+02   -2.09875e+02    0.00000e+00

           Step           Time
      453150000   906300.00000

   Energies (kJ/mol)
        G96Bond       G96Angle    Proper Dih.  Improper Dih.          LJ-14
    2.27283e+03    3.54949e+03    2.89217e+03    1.14904e+03   -2.61702e+02
     Coulomb-14        LJ (SR)  Disper. corr.   Coulomb (SR)   Coul. recip.
    2.79827e+04    6.00324e+04   -4.36100e+03   -4.99147e+05    3.10013e+03
      Potential    Kinetic En.   Total Energy  Conserved En.    Temperature
   -4.02791e+05    7.28614e+04   -3.29929e+05    9.98778e+07    3.02263e+02
 Pres. DC (bar) Pressure (bar)   Constr. rmsd
   -2.47543e+02    3.88289e+02    0.00000e+00

           Step           Time
      453155000   906310.00000

   Energies (kJ/mol)
        G96Bond       G96Angle    Proper Dih.  Improper Dih.          LJ-14
    2.32423e+03    3.74611e+03    2.83223e+03    1.16123e+03   -3.13494e+02
     Coulomb-14        LJ (SR)  Disper. corr.   Coulomb (SR)   Coul. recip.
    2.80522e+04    5.91714e+04   -4.35901e+03   -5.00221e+05    2.98078e+03
      Potential    Kinetic En.   Total Energy  Conserved En.    Temperature
   -4.04625e+05    7.25354e+04   -3.32090e+05    9.98792e+07    3.00911e+02
 Pres. DC (bar) Pressure (bar)   Constr. rmsd
   -2.47316e+02    2.56822e+02    0.00000e+00

           Step           Time
      453160000   906320.00000

   Energies (kJ/mol)
        G96Bond       G96Angle    Proper Dih.  Improper Dih.          LJ-14
    2.35320e+03    3.58637e+03    2.76409e+03    1.00638e+03   -2.46756e+02
     Coulomb-14        LJ (SR)  Disper. corr.   Coulomb (SR)   Coul. recip.
    2.79902e+04    5.87081e+04   -4.36016e+03   -4.98970e+05    3.02906e+03
      Potential    Kinetic En.   Total Energy  Conserved En.    Temperature
   -4.04140e+05    7.18997e+04   -3.32240e+05    9.98806e+07    2.98274e+02
 Pres. DC (bar) Pressure (bar)   Constr. rmsd
   -2.47447e+02    1.40404e+02    0.00000e+00

           Step           Time
      453165000   906330.00000

   Energies (kJ/mol)
        G96Bond       G96Angle    Proper Dih.  Improper Dih.          LJ-14
    2.29346e+03    3.61261e+03    2.80698e+03    1.10193e+03   -3.05101e+02
     Coulomb-14        LJ (SR)  Disper. corr.   Coulomb (SR)   Coul. recip.
    2.79336e+04    6.01215e+04   -4.33753e+03   -4.99288e+05    2.97175e+03
      Potential    Kinetic En.   Total Energy  Conserved En.    Temperature
   -4.03089e+05    7.26746e+04   -3.30414e+05    9.98813e+07    3.01488e+02
 Pres. DC (bar) Pressure (bar)   Constr. rmsd
   -2.44888e+02    3.13452e+02    0.00000e+00

           Step           Time
      453170000   906340.00000

   Energies (kJ/mol)
        G96Bond       G96Angle    Proper Dih.  Improper Dih.          LJ-14
    2.31090e+03    3.73936e+03    2.71679e+03    1.09156e+03   -2.26391e+02
     Coulomb-14        LJ (SR)  Disper. corr.   Coulomb (SR)   Coul. recip.
    2.77706e+04    5.82975e+04   -4.31683e+03   -4.96845e+05    3.06944e+03
      Potential    Kinetic En.   Total Energy  Conserved En.    Temperature
   -4.02392e+05    7.14086e+04   -3.30984e+05    9.98826e+07    2.96236e+02
 Pres. DC (bar) Pressure (bar)   Constr. rmsd
   -2.42559e+02    1.21974e+01    0.00000e+00

           Step           Time
      453175000   906350.00000

   Energies (kJ/mol)
        G96Bond       G96Angle    Proper Dih.  Improper Dih.          LJ-14
    2.35886e+03    3.57130e+03    2.67045e+03    1.15226e+03   -2.59933e+02
     Coulomb-14        LJ (SR)  Disper. corr.   Coulomb (SR)   Coul. recip.
    2.79673e+04    5.80681e+04   -4.34310e+03   -4.98063e+05    3.02483e+03
      Potential    Kinetic En.   Total Energy  Conserved En.    Temperature
   -4.03853e+05    7.17866e+04   -3.32066e+05    9.98833e+07    2.97804e+02
 Pres. DC (bar) Pressure (bar)   Constr. rmsd
   -2.45517e+02   -1.05168e+02    0.00000e+00

           Step           Time
      453180000   906360.00000

   Energies (kJ/mol)
        G96Bond       G96Angle    Proper Dih.  Improper Dih.          LJ-14
    2.29886e+03    3.69913e+03    2.77519e+03    1.04983e+03   -3.06283e+02
     Coulomb-14        LJ (SR)  Disper. corr.   Coulomb (SR)   Coul. recip.
    2.80271e+04    5.86784e+04   -4.34854e+03   -4.98306e+05    2.94419e+03
      Potential    Kinetic En.   Total Energy  Conserved En.    Temperature
   -4.03489e+05    7.21217e+04   -3.31367e+05    9.98844e+07    2.99195e+02
 Pres. DC (bar) Pressure (bar)   Constr. rmsd
   -2.46131e+02    2.56485e+00    0.00000e+00

           Step           Time
      453185000   906370.00000

   Energies (kJ/mol)
        G96Bond       G96Angle    Proper Dih.  Improper Dih.          LJ-14
    2.35490e+03    3.55849e+03    2.70910e+03    1.10132e+03   -2.98761e+02
     Coulomb-14        LJ (SR)  Disper. corr.   Coulomb (SR)   Coul. recip.
    2.78594e+04    6.00493e+04   -4.33242e+03   -5.00058e+05    2.93204e+03
      Potential    Kinetic En.   Total Energy  Conserved En.    Temperature
   -4.04125e+05    7.23720e+04   -3.31753e+05    9.98847e+07    3.00233e+02
 Pres. DC (bar) Pressure (bar)   Constr. rmsd
   -2.44312e+02    1.53148e+02    0.00000e+00

           Step           Time
      453190000   906380.00000

   Energies (kJ/mol)
        G96Bond       G96Angle    Proper Dih.  Improper Dih.          LJ-14
    2.42897e+03    3.61923e+03    2.71451e+03    1.10456e+03   -2.99032e+02
     Coulomb-14        LJ (SR)  Disper. corr.   Coulomb (SR)   Coul. recip.
    2.77384e+04    5.78970e+04   -4.27219e+03   -4.96455e+05    3.04703e+03
      Potential    Kinetic En.   Total Energy  Conserved En.    Temperature
   -4.02477e+05    7.20688e+04   -3.30408e+05    9.98853e+07    2.98975e+02
 Pres. DC (bar) Pressure (bar)   Constr. rmsd
   -2.37575e+02   -3.97256e+02    0.00000e+00

           Step           Time
      453195000   906390.00000

   Energies (kJ/mol)
        G96Bond       G96Angle    Proper Dih.  Improper Dih.          LJ-14
    2.31510e+03    3.63692e+03    2.71985e+03    1.04914e+03   -2.73234e+02
     Coulomb-14        LJ (SR)  Disper. corr.   Coulomb (SR)   Coul. recip.
    2.78810e+04    5.87035e+04   -4.33767e+03   -4.98419e+05    2.93442e+03
      Potential    Kinetic En.   Total Energy  Conserved En.    Temperature
   -4.03790e+05    7.20203e+04   -3.31770e+05    9.98869e+07    2.98774e+02
 Pres. DC (bar) Pressure (bar)   Constr. rmsd
   -2.44904e+02   -1.38302e+02    0.00000e+00

           Step           Time
      453200000   906400.00000

   Energies (kJ/mol)
        G96Bond       G96Angle    Proper Dih.  Improper Dih.          LJ-14
    2.40230e+03    3.53363e+03    2.72158e+03    1.09507e+03   -2.01635e+02
     Coulomb-14        LJ (SR)  Disper. corr.   Coulomb (SR)   Coul. recip.
    2.77450e+04    5.94623e+04   -4.37040e+03   -4.99052e+05    2.99978e+03
      Potential    Kinetic En.   Total Energy  Conserved En.    Temperature
   -4.03664e+05    7.22111e+04   -3.31453e+05    9.98885e+07    2.99565e+02
 Pres. DC (bar) Pressure (bar)   Constr. rmsd
   -2.48609e+02    2.12612e+02    0.00000e+00

           Step           Time
      453205000   906410.00000

   Energies (kJ/mol)
        G96Bond       G96Angle    Proper Dih.  Improper Dih.          LJ-14
    2.24670e+03    3.72538e+03    2.68911e+03    1.08772e+03   -1.97775e+02
     Coulomb-14        LJ (SR)  Disper. corr.   Coulomb (SR)   Coul. recip.
    2.77503e+04    5.85425e+04   -4.33631e+03   -4.97642e+05    3.05443e+03
      Potential    Kinetic En.   Total Energy  Conserved En.    Temperature
   -4.03080e+05    7.18306e+04   -3.31249e+05    9.98896e+07    2.97987e+02
 Pres. DC (bar) Pressure (bar)   Constr. rmsd
   -2.44750e+02    2.93103e+01    0.00000e+00

           Step           Time
      453210000   906420.00000

   Energies (kJ/mol)
        G96Bond       G96Angle    Proper Dih.  Improper Dih.          LJ-14
    2.30906e+03    3.50262e+03    2.79390e+03    1.00733e+03   -2.98044e+02
     Coulomb-14        LJ (SR)  Disper. corr.   Coulomb (SR)   Coul. recip.
    2.77779e+04    5.74875e+04   -4.30143e+03   -4.96821e+05    2.97935e+03
      Potential    Kinetic En.   Total Energy  Conserved En.    Temperature
   -4.03563e+05    7.19580e+04   -3.31605e+05    9.98903e+07    2.98515e+02
 Pres. DC (bar) Pressure (bar)   Constr. rmsd
   -2.40834e+02   -4.21332e+02    0.00000e+00

           Step           Time
      453215000   906430.00000

   Energies (kJ/mol)
        G96Bond       G96Angle    Proper Dih.  Improper Dih.          LJ-14
    2.19949e+03    3.76503e+03    2.64546e+03    1.03143e+03   -2.85431e+02
     Coulomb-14        LJ (SR)  Disper. corr.   Coulomb (SR)   Coul. recip.
    2.78517e+04    5.77426e+04   -4.27490e+03   -4.96484e+05    3.15330e+03
      Potential    Kinetic En.   Total Energy  Conserved En.    Temperature
   -4.02655e+05    7.18956e+04   -3.30760e+05    9.98909e+07    2.98256e+02
 Pres. DC (bar) Pressure (bar)   Constr. rmsd
   -2.37876e+02   -2.64318e+02    0.00000e+00

           Step           Time
      453220000   906440.00000

   Energies (kJ/mol)
        G96Bond       G96Angle    Proper Dih.  Improper Dih.          LJ-14
    2.34639e+03    3.56262e+03    2.84471e+03    1.02694e+03   -2.93444e+02
     Coulomb-14        LJ (SR)  Disper. corr.   Coulomb (SR)   Coul. recip.
    2.79051e+04    5.83986e+04   -4.31818e+03   -4.97258e+05    3.03381e+03
      Potential    Kinetic En.   Total Energy  Conserved En.    Temperature
   -4.02752e+05    7.22943e+04   -3.30458e+05    9.98956e+07    2.99910e+02
 Pres. DC (bar) Pressure (bar)   Constr. rmsd
   -2.42711e+02   -1.88741e+02    0.00000e+00

           Step           Time
      453225000   906450.00000

   Energies (kJ/mol)
        G96Bond       G96Angle    Proper Dih.  Improper Dih.          LJ-14
    2.30950e+03    3.69592e+03    2.73819e+03    1.04106e+03   -2.23790e+02
     Coulomb-14        LJ (SR)  Disper. corr.   Coulomb (SR)   Coul. recip.
    2.78926e+04    5.88963e+04   -4.30220e+03   -4.97596e+05    2.96407e+03
      Potential    Kinetic En.   Total Energy  Conserved En.    Temperature
   -4.02585e+05    7.16470e+04   -3.30938e+05    9.98960e+07    2.97225e+02
 Pres. DC (bar) Pressure (bar)   Constr. rmsd
   -2.40920e+02   -2.58086e+02    0.00000e+00

           Step           Time
      453230000   906460.00000

   Energies (kJ/mol)
        G96Bond       G96Angle    Proper Dih.  Improper Dih.          LJ-14
    2.37070e+03    3.57852e+03    2.66086e+03    1.05601e+03   -2.49861e+02
     Coulomb-14        LJ (SR)  Disper. corr.   Coulomb (SR)   Coul. recip.
    2.78155e+04    5.83668e+04   -4.33176e+03   -4.96541e+05    3.01507e+03
      Potential    Kinetic En.   Total Energy  Conserved En.    Temperature
   -4.02259e+05    7.29520e+04   -3.29307e+05    9.98971e+07    3.02639e+02
 Pres. DC (bar) Pressure (bar)   Constr. rmsd
   -2.44238e+02    5.92423e+01    0.00000e+00

           Step           Time
      453235000   906470.00000

   Energies (kJ/mol)
        G96Bond       G96Angle    Proper Dih.  Improper Dih.          LJ-14
    2.18615e+03    3.78292e+03    2.77270e+03    1.07357e+03   -2.77518e+02
     Coulomb-14        LJ (SR)  Disper. corr.   Coulomb (SR)   Coul. recip.
    2.78217e+04    5.77413e+04   -4.32683e+03   -4.97213e+05    3.05668e+03
      Potential    Kinetic En.   Total Energy  Conserved En.    Temperature
   -4.03383e+05    7.21932e+04   -3.31189e+05    9.98987e+07    2.99491e+02
 Pres. DC (bar) Pressure (bar)   Constr. rmsd
   -2.43683e+02   -2.02731e+02    0.00000e+00

           Step           Time
      453240000   906480.00000

   Energies (kJ/mol)
        G96Bond       G96Angle    Proper Dih.  Improper Dih.          LJ-14
    2.48535e+03    3.60263e+03    2.79342e+03    1.04238e+03   -2.89281e+02
     Coulomb-14        LJ (SR)  Disper. corr.   Coulomb (SR)   Coul. recip.
    2.79706e+04    5.78566e+04   -4.31972e+03   -4.96251e+05    3.04653e+03
      Potential    Kinetic En.   Total Energy  Conserved En.    Temperature
   -4.02063e+05    7.23359e+04   -3.29727e+05    9.98999e+07    3.00083e+02
 Pres. DC (bar) Pressure (bar)   Constr. rmsd
   -2.42883e+02   -2.58310e+02    0.00000e+00

           Step           Time
      453245000   906490.00000

   Energies (kJ/mol)
        G96Bond       G96Angle    Proper Dih.  Improper Dih.          LJ-14
    2.31739e+03    3.56096e+03    2.77164e+03    1.09257e+03   -3.03827e+02
     Coulomb-14        LJ (SR)  Disper. corr.   Coulomb (SR)   Coul. recip.
    2.79626e+04    5.84044e+04   -4.32332e+03   -4.97895e+05    3.00377e+03
      Potential    Kinetic En.   Total Energy  Conserved En.    Temperature
   -4.03408e+05    7.15346e+04   -3.31874e+05    9.99003e+07    2.96759e+02
 Pres. DC (bar) Pressure (bar)   Constr. rmsd
   -2.43289e+02   -1.68691e+02    0.00000e+00

           Step           Time
      453250000   906500.00000

   Energies (kJ/mol)
        G96Bond       G96Angle    Proper Dih.  Improper Dih.          LJ-14
    2.19905e+03    3.76438e+03    2.76556e+03    1.19398e+03   -3.54459e+02
     Coulomb-14        LJ (SR)  Disper. corr.   Coulomb (SR)   Coul. recip.
    2.79076e+04    5.88215e+04   -4.28415e+03   -4.97783e+05    3.02677e+03
      Potential    Kinetic En.   Total Energy  Conserved En.    Temperature
   -4.02743e+05    7.22370e+04   -3.30506e+05    9.99007e+07    2.99673e+02
 Pres. DC (bar) Pressure (bar)   Constr. rmsd
   -2.38905e+02   -1.31719e+02    0.00000e+00

           Step           Time
      453255000   906510.00000

   Energies (kJ/mol)
        G96Bond       G96Angle    Proper Dih.  Improper Dih.          LJ-14
    2.29627e+03    3.66704e+03    2.80737e+03    1.06464e+03   -3.19968e+02
     Coulomb-14        LJ (SR)  Disper. corr.   Coulomb (SR)   Coul. recip.
    2.78925e+04    5.74079e+04   -4.31242e+03   -4.96580e+05    3.04925e+03
      Potential    Kinetic En.   Total Energy  Conserved En.    Temperature
   -4.03027e+05    7.22534e+04   -3.30774e+05    9.99014e+07    2.99741e+02
 Pres. DC (bar) Pressure (bar)   Constr. rmsd
   -2.42064e+02   -3.81042e+02    0.00000e+00

           Step           Time
      453260000   906520.00000

   Energies (kJ/mol)
        G96Bond       G96Angle    Proper Dih.  Improper Dih.          LJ-14
    2.32405e+03    3.73178e+03    2.71359e+03    1.09442e+03   -2.48897e+02
     Coulomb-14        LJ (SR)  Disper. corr.   Coulomb (SR)   Coul. recip.
    2.78575e+04    5.93136e+04   -4.33898e+03   -4.98336e+05    2.99701e+03
      Potential    Kinetic En.   Total Energy  Conserved En.    Temperature
   -4.02892e+05    7.26380e+04   -3.30254e+05    9.99025e+07    3.01336e+02
 Pres. DC (bar) Pressure (bar)   Constr. rmsd
   -2.45051e+02    2.20620e+02    0.00000e+00

           Step           Time
      453265000   906530.00000

   Energies (kJ/mol)
        G96Bond       G96Angle    Proper Dih.  Improper Dih.          LJ-14
    2.24503e+03    3.40862e+03    2.79759e+03    1.10994e+03   -2.67718e+02
     Coulomb-14        LJ (SR)  Disper. corr.   Coulomb (SR)   Coul. recip.
    2.79492e+04    5.93663e+04   -4.34563e+03   -4.99152e+05    3.00515e+03
      Potential    Kinetic En.   Total Energy  Conserved En.    Temperature
   -4.03883e+05    7.25364e+04   -3.31347e+05    9.99028e+07    3.00915e+02
 Pres. DC (bar) Pressure (bar)   Constr. rmsd
   -2.45803e+02   -2.80529e+01    0.00000e+00

           Step           Time
      453270000   906540.00000

   Energies (kJ/mol)
        G96Bond       G96Angle    Proper Dih.  Improper Dih.          LJ-14
    2.22746e+03    3.76024e+03    2.73055e+03    1.12454e+03   -2.77485e+02
     Coulomb-14        LJ (SR)  Disper. corr.   Coulomb (SR)   Coul. recip.
    2.79003e+04    5.83463e+04   -4.33456e+03   -4.97874e+05    3.06864e+03
      Potential    Kinetic En.   Total Energy  Conserved En.    Temperature
   -4.03328e+05    7.22719e+04   -3.31056e+05    9.99049e+07    2.99818e+02
 Pres. DC (bar) Pressure (bar)   Constr. rmsd
   -2.44554e+02   -3.71472e+01    0.00000e+00

           Step           Time
      453275000   906550.00000

   Energies (kJ/mol)
        G96Bond       G96Angle    Proper Dih.  Improper Dih.          LJ-14
    2.28584e+03    3.68022e+03    2.72384e+03    1.04802e+03   -3.13449e+02
     Coulomb-14        LJ (SR)  Disper. corr.   Coulomb (SR)   Coul. recip.
    2.77364e+04    5.79018e+04   -4.27898e+03   -4.96500e+05    3.06007e+03
      Potential    Kinetic En.   Total Energy  Conserved En.    Temperature
   -4.02657e+05    7.19675e+04   -3.30689e+05    9.99053e+07    2.98555e+02
 Pres. DC (bar) Pressure (bar)   Constr. rmsd
   -2.38330e+02   -4.05433e+02    0.00000e+00

           Step           Time
      453280000   906560.00000

   Energies (kJ/mol)
        G96Bond       G96Angle    Proper Dih.  Improper Dih.          LJ-14
    2.38547e+03    3.69300e+03    2.77487e+03    1.08879e+03   -2.52036e+02
     Coulomb-14        LJ (SR)  Disper. corr.   Coulomb (SR)   Coul. recip.
    2.79242e+04    6.01059e+04   -4.36669e+03   -5.00386e+05    3.02000e+03
      Potential    Kinetic En.   Total Energy  Conserved En.    Temperature
   -4.04013e+05    7.26059e+04   -3.31407e+05    9.99060e+07    3.01203e+02
 Pres. DC (bar) Pressure (bar)   Constr. rmsd
   -2.48188e+02    2.77786e+02    0.00000e+00

           Step           Time
      453285000   906570.00000

   Energies (kJ/mol)
        G96Bond       G96Angle    Proper Dih.  Improper Dih.          LJ-14
    2.42146e+03    3.65581e+03    2.87122e+03    1.12436e+03   -2.83694e+02
     Coulomb-14        LJ (SR)  Disper. corr.   Coulomb (SR)   Coul. recip.
    2.78727e+04    6.02092e+04   -4.37024e+03   -4.98605e+05    3.02603e+03
      Potential    Kinetic En.   Total Energy  Conserved En.    Temperature
   -4.02078e+05    7.24633e+04   -3.29615e+05    9.99079e+07    3.00611e+02
 Pres. DC (bar) Pressure (bar)   Constr. rmsd
   -2.48591e+02    5.86884e+02    0.00000e+00

           Step           Time
      453290000   906580.00000

   Energies (kJ/mol)
        G96Bond       G96Angle    Proper Dih.  Improper Dih.          LJ-14
    2.18101e+03    3.82264e+03    2.87364e+03    1.08374e+03   -3.40245e+02
     Coulomb-14        LJ (SR)  Disper. corr.   Coulomb (SR)   Coul. recip.
    2.77780e+04    5.84941e+04   -4.32659e+03   -4.97863e+05    3.04088e+03
      Potential    Kinetic En.   Total Energy  Conserved En.    Temperature
   -4.03255e+05    7.13988e+04   -3.31857e+05    9.99086e+07    2.96196e+02
 Pres. DC (bar) Pressure (bar)   Constr. rmsd
   -2.43655e+02   -1.85673e+02    0.00000e+00

           Step           Time
      453295000   906590.00000

   Energies (kJ/mol)
        G96Bond       G96Angle    Proper Dih.  Improper Dih.          LJ-14
    2.39337e+03    3.72979e+03    2.77433e+03    1.07368e+03   -3.20563e+02
     Coulomb-14        LJ (SR)  Disper. corr.   Coulomb (SR)   Coul. recip.
    2.79393e+04    5.80013e+04   -4.34300e+03   -4.97271e+05    2.99198e+03
      Potential    Kinetic En.   Total Energy  Conserved En.    Temperature
   -4.03031e+05    7.25480e+04   -3.30483e+05    9.99097e+07    3.00963e+02
 Pres. DC (bar) Pressure (bar)   Constr. rmsd
   -2.45505e+02   -1.03693e+02    0.00000e+00

           Step           Time
      453300000   906600.00000

   Energies (kJ/mol)
        G96Bond       G96Angle    Proper Dih.  Improper Dih.          LJ-14
    2.47517e+03    3.57216e+03    2.73772e+03    1.13821e+03   -2.26034e+02
     Coulomb-14        LJ (SR)  Disper. corr.   Coulomb (SR)   Coul. recip.
    2.77757e+04    5.84381e+04   -4.28962e+03   -4.97302e+05    2.97010e+03
      Potential    Kinetic En.   Total Energy  Conserved En.    Temperature
   -4.02710e+05    7.21151e+04   -3.30595e+05    9.99107e+07    2.99167e+02
 Pres. DC (bar) Pressure (bar)   Constr. rmsd
   -2.39515e+02   -1.65079e+02    0.00000e+00

           Step           Time
      453305000   906610.00000

   Energies (kJ/mol)
        G96Bond       G96Angle    Proper Dih.  Improper Dih.          LJ-14
    2.42520e+03    3.74988e+03    2.79218e+03    1.09806e+03   -2.97965e+02
     Coulomb-14        LJ (SR)  Disper. corr.   Coulomb (SR)   Coul. recip.
    2.77058e+04    5.88336e+04   -4.37419e+03   -4.98910e+05    2.97894e+03
      Potential    Kinetic En.   Total Energy  Conserved En.    Temperature
   -4.03998e+05    7.17613e+04   -3.32237e+05    9.99111e+07    2.97699e+02
 Pres. DC (bar) Pressure (bar)   Constr. rmsd
   -2.49039e+02    1.10097e+02    0.00000e+00

           Step           Time
      453310000   906620.00000

   Energies (kJ/mol)
        G96Bond       G96Angle    Proper Dih.  Improper Dih.          LJ-14
    2.31496e+03    3.78691e+03    2.78087e+03    1.08521e+03   -2.73126e+02
     Coulomb-14        LJ (SR)  Disper. corr.   Coulomb (SR)   Coul. recip.
    2.79374e+04    5.85270e+04   -4.28739e+03   -4.97323e+05    2.98691e+03
      Potential    Kinetic En.   Total Energy  Conserved En.    Temperature
   -4.02464e+05    7.19902e+04   -3.30474e+05    9.99127e+07    2.98649e+02
 Pres. DC (bar) Pressure (bar)   Constr. rmsd
   -2.39267e+02   -2.67699e+02    0.00000e+00

           Step           Time
      453315000   906630.00000

   Energies (kJ/mol)
        G96Bond       G96Angle    Proper Dih.  Improper Dih.          LJ-14
    2.31475e+03    3.63764e+03    2.82505e+03    1.11890e+03   -3.50551e+02
     Coulomb-14        LJ (SR)  Disper. corr.   Coulomb (SR)   Coul. recip.
    2.79990e+04    5.78311e+04   -4.28420e+03   -4.96957e+05    3.10186e+03
      Potential    Kinetic En.   Total Energy  Conserved En.    Temperature
   -4.02764e+05    7.20524e+04   -3.30712e+05    9.99132e+07    2.98907e+02
 Pres. DC (bar) Pressure (bar)   Constr. rmsd
   -2.38911e+02   -3.08551e+02    0.00000e+00

           Step           Time
      453320000   906640.00000

   Energies (kJ/mol)
        G96Bond       G96Angle    Proper Dih.  Improper Dih.          LJ-14
    2.33698e+03    3.85918e+03    2.73955e+03    1.06490e+03   -1.82088e+02
     Coulomb-14        LJ (SR)  Disper. corr.   Coulomb (SR)   Coul. recip.
    2.79681e+04    5.87814e+04   -4.36939e+03   -4.99360e+05    3.00699e+03
      Potential    Kinetic En.   Total Energy  Conserved En.    Temperature
   -4.04155e+05    7.33986e+04   -3.30756e+05    9.99144e+07    3.04492e+02
 Pres. DC (bar) Pressure (bar)   Constr. rmsd
   -2.48494e+02    3.49588e+02    0.00000e+00

           Step           Time
      453325000   906650.00000

   Energies (kJ/mol)
        G96Bond       G96Angle    Proper Dih.  Improper Dih.          LJ-14
    2.42289e+03    3.61414e+03    2.76521e+03    1.16712e+03   -3.14024e+02
     Coulomb-14        LJ (SR)  Disper. corr.   Coulomb (SR)   Coul. recip.
    2.79391e+04    5.85759e+04   -4.31012e+03   -4.97844e+05    2.91097e+03
      Potential    Kinetic En.   Total Energy  Conserved En.    Temperature
   -4.03073e+05    7.16294e+04   -3.31443e+05    9.99155e+07    2.97152e+02
 Pres. DC (bar) Pressure (bar)   Constr. rmsd
   -2.41807e+02   -1.48104e+02    0.00000e+00

           Step           Time
      453330000   906660.00000

   Energies (kJ/mol)
        G96Bond       G96Angle    Proper Dih.  Improper Dih.          LJ-14
    2.26996e+03    3.55472e+03    2.83892e+03    1.06707e+03   -3.40105e+02
     Coulomb-14        LJ (SR)  Disper. corr.   Coulomb (SR)   Coul. recip.
    2.78157e+04    5.86336e+04   -4.32193e+03   -4.98247e+05    2.99779e+03
      Potential    Kinetic En.   Total Energy  Conserved En.    Temperature
   -4.03732e+05    7.24910e+04   -3.31241e+05    9.99160e+07    3.00727e+02
 Pres. DC (bar) Pressure (bar)   Constr. rmsd
   -2.43132e+02   -2.04542e+02    0.00000e+00

           Step           Time
      453335000   906670.00000

   Energies (kJ/mol)
        G96Bond       G96Angle    Proper Dih.  Improper Dih.          LJ-14
    2.16451e+03    3.84475e+03    2.64851e+03    1.09485e+03   -3.29729e+02
     Coulomb-14        LJ (SR)  Disper. corr.   Coulomb (SR)   Coul. recip.
    2.77700e+04    5.91576e+04   -4.32555e+03   -4.98957e+05    2.95783e+03
      Potential    Kinetic En.   Total Energy  Conserved En.    Temperature
   -4.03974e+05    7.16124e+04   -3.32362e+05    9.99171e+07    2.97082e+02
 Pres. DC (bar) Pressure (bar)   Constr. rmsd
   -2.43539e+02    1.29649e+02    0.00000e+00

           Step           Time
      453340000   906680.00000

   Energies (kJ/mol)
        G96Bond       G96Angle    Proper Dih.  Improper Dih.          LJ-14
    2.48767e+03    3.80274e+03    2.76596e+03    1.06549e+03   -2.17935e+02
     Coulomb-14        LJ (SR)  Disper. corr.   Coulomb (SR)   Coul. recip.
    2.78558e+04    5.75832e+04   -4.28875e+03   -4.95266e+05    2.99383e+03
      Potential    Kinetic En.   Total Energy  Conserved En.    Temperature
   -4.01218e+05    7.28667e+04   -3.28351e+05    9.99182e+07    3.02285e+02
 Pres. DC (bar) Pressure (bar)   Constr. rmsd
   -2.39418e+02   -4.83556e+02    0.00000e+00

           Step           Time
      453345000   906690.00000

   Energies (kJ/mol)
        G96Bond       G96Angle    Proper Dih.  Improper Dih.          LJ-14
    2.25149e+03    3.76331e+03    2.83266e+03    1.09616e+03   -3.41896e+02
     Coulomb-14        LJ (SR)  Disper. corr.   Coulomb (SR)   Coul. recip.
    2.78053e+04    6.10798e+04   -4.34291e+03   -5.00746e+05    2.94420e+03
      Potential    Kinetic En.   Total Energy  Conserved En.    Temperature
   -4.03657e+05    7.23715e+04   -3.31286e+05    9.99202e+07    3.00231e+02
 Pres. DC (bar) Pressure (bar)   Constr. rmsd
   -2.45496e+02    4.04648e+02    0.00000e+00

           Step           Time
      453350000   906700.00000

   Energies (kJ/mol)
        G96Bond       G96Angle    Proper Dih.  Improper Dih.          LJ-14
    2.30873e+03    3.43976e+03    2.76885e+03    1.07900e+03   -2.65891e+02
     Coulomb-14        LJ (SR)  Disper. corr.   Coulomb (SR)   Coul. recip.
    2.78712e+04    5.77371e+04   -4.27664e+03   -4.97101e+05    3.03039e+03
      Potential    Kinetic En.   Total Energy  Conserved En.    Temperature
   -4.03409e+05    7.18758e+04   -3.31533e+05    9.99229e+07    2.98174e+02
 Pres. DC (bar) Pressure (bar)   Constr. rmsd
   -2.38069e+02   -5.80760e+02    0.00000e+00

           Step           Time
      453355000   906710.00000

   Energies (kJ/mol)
        G96Bond       G96Angle    Proper Dih.  Improper Dih.          LJ-14
    2.33576e+03    3.70226e+03    2.70481e+03    1.06701e+03   -2.79055e+02
     Coulomb-14        LJ (SR)  Disper. corr.   Coulomb (SR)   Coul. recip.
    2.78458e+04    5.79068e+04   -4.32086e+03   -4.96648e+05    3.05757e+03
      Potential    Kinetic En.   Total Energy  Conserved En.    Temperature
   -4.02628e+05    7.21847e+04   -3.30443e+05    9.99242e+07    2.99456e+02
 Pres. DC (bar) Pressure (bar)   Constr. rmsd
   -2.43012e+02   -6.60013e+01    0.00000e+00

           Step           Time
      453360000   906720.00000

   Energies (kJ/mol)
        G96Bond       G96Angle    Proper Dih.  Improper Dih.          LJ-14
    2.36037e+03    3.51932e+03    2.75019e+03    1.06307e+03   -2.53616e+02
     Coulomb-14        LJ (SR)  Disper. corr.   Coulomb (SR)   Coul. recip.
    2.78362e+04    5.85417e+04   -4.28954e+03   -4.97026e+05    3.03727e+03
      Potential    Kinetic En.   Total Energy  Conserved En.    Temperature
   -4.02461e+05    7.14417e+04   -3.31020e+05    9.99253e+07    2.96374e+02
 Pres. DC (bar) Pressure (bar)   Constr. rmsd
   -2.39506e+02   -1.53086e+02    0.00000e+00

           Step           Time
      453365000   906730.00000

   Energies (kJ/mol)
        G96Bond       G96Angle    Proper Dih.  Improper Dih.          LJ-14
    2.28078e+03    3.68099e+03    2.84184e+03    1.16650e+03   -3.16360e+02
     Coulomb-14        LJ (SR)  Disper. corr.   Coulomb (SR)   Coul. recip.
    2.78353e+04    6.02709e+04   -4.38309e+03   -5.00306e+05    2.98051e+03
      Potential    Kinetic En.   Total Energy  Conserved En.    Temperature
   -4.03949e+05    7.28418e+04   -3.31107e+05    9.99258e+07    3.02182e+02
 Pres. DC (bar) Pressure (bar)   Constr. rmsd
   -2.50053e+02    3.56796e+02    0.00000e+00

           Step           Time
      453370000   906740.00000

   Energies (kJ/mol)
        G96Bond       G96Angle    Proper Dih.  Improper Dih.          LJ-14
    2.30734e+03    3.82484e+03    2.76164e+03    1.13485e+03   -2.82021e+02
     Coulomb-14        LJ (SR)  Disper. corr.   Coulomb (SR)   Coul. recip.
    2.78722e+04    5.80303e+04   -4.34558e+03   -4.96126e+05    2.92376e+03
      Potential    Kinetic En.   Total Energy  Conserved En.    Temperature
   -4.01899e+05    7.24345e+04   -3.29464e+05    9.99268e+07    3.00492e+02
 Pres. DC (bar) Pressure (bar)   Constr. rmsd
   -2.45797e+02    7.04451e+01    0.00000e+00

           Step           Time
      453375000   906750.00000

   Energies (kJ/mol)
        G96Bond       G96Angle    Proper Dih.  Improper Dih.          LJ-14
    2.33229e+03    3.75406e+03    2.75341e+03    1.12053e+03   -3.00401e+02
     Coulomb-14        LJ (SR)  Disper. corr.   Coulomb (SR)   Coul. recip.
    2.79027e+04    5.72314e+04   -4.32984e+03   -4.96523e+05    2.98028e+03
      Potential    Kinetic En.   Total Energy  Conserved En.    Temperature
   -4.03078e+05    7.18997e+04   -3.31178e+05    9.99282e+07    2.98274e+02
 Pres. DC (bar) Pressure (bar)   Constr. rmsd
   -2.44021e+02   -2.22351e+02    0.00000e+00

           Step           Time
      453380000   906760.00000

   Energies (kJ/mol)
        G96Bond       G96Angle    Proper Dih.  Improper Dih.          LJ-14
    2.32330e+03    3.69648e+03    2.78917e+03    1.11907e+03   -3.19339e+02
     Coulomb-14        LJ (SR)  Disper. corr.   Coulomb (SR)   Coul. recip.
    2.77953e+04    5.73490e+04   -4.29283e+03   -4.96906e+05    3.08234e+03
      Potential    Kinetic En.   Total Energy  Conserved En.    Temperature
   -4.03364e+05    7.26530e+04   -3.30711e+05    9.99288e+07    3.01398e+02
 Pres. DC (bar) Pressure (bar)   Constr. rmsd
   -2.39873e+02   -5.64099e+02    0.00000e+00

           Step           Time
      453385000   906770.00000

   Energies (kJ/mol)
        G96Bond       G96Angle    Proper Dih.  Improper Dih.          LJ-14
    2.49592e+03    4.04613e+03    2.76125e+03    1.03801e+03   -3.53470e+02
     Coulomb-14        LJ (SR)  Disper. corr.   Coulomb (SR)   Coul. recip.
    2.77340e+04    5.94489e+04   -4.31070e+03   -4.98118e+05    3.06568e+03
      Potential    Kinetic En.   Total Energy  Conserved En.    Temperature
   -4.02192e+05    7.26650e+04   -3.29527e+05    9.99295e+07    3.01448e+02
 Pres. DC (bar) Pressure (bar)   Constr. rmsd
   -2.41872e+02   -2.12434e+02    0.00000e+00

           Step           Time
      453390000   906780.00000

   Energies (kJ/mol)
        G96Bond       G96Angle    Proper Dih.  Improper Dih.          LJ-14
    2.22119e+03    3.77088e+03    2.69403e+03    1.09038e+03   -3.37609e+02
     Coulomb-14        LJ (SR)  Disper. corr.   Coulomb (SR)   Coul. recip.
    2.78683e+04    5.86704e+04   -4.35241e+03   -4.98941e+05    2.97544e+03
      Potential    Kinetic En.   Total Energy  Conserved En.    Temperature
   -4.04340e+05    7.22504e+04   -3.32090e+05    9.99306e+07    2.99728e+02
 Pres. DC (bar) Pressure (bar)   Constr. rmsd
   -2.46569e+02   -9.44894e+01    0.00000e+00

           Step           Time
      453395000   906790.00000

   Energies (kJ/mol)
        G96Bond       G96Angle    Proper Dih.  Improper Dih.          LJ-14
    2.30495e+03    3.72852e+03    2.67665e+03    1.16854e+03   -2.41599e+02
     Coulomb-14        LJ (SR)  Disper. corr.   Coulomb (SR)   Coul. recip.
    2.79832e+04    5.98635e+04   -4.38385e+03   -5.00517e+05    2.95118e+03
      Potential    Kinetic En.   Total Energy  Conserved En.    Temperature
   -4.04466e+05    7.31896e+04   -3.31277e+05    9.99331e+07    3.03625e+02
 Pres. DC (bar) Pressure (bar)   Constr. rmsd
   -2.50140e+02    4.91338e+02    0.00000e+00

           Step           Time
      453400000   906800.00000

   Energies (kJ/mol)
        G96Bond       G96Angle    Proper Dih.  Improper Dih.          LJ-14
    2.29956e+03    3.81701e+03    2.75642e+03    1.10975e+03   -3.09363e+02
     Coulomb-14        LJ (SR)  Disper. corr.   Coulomb (SR)   Coul. recip.
    2.79910e+04    5.92235e+04   -4.29821e+03   -4.96856e+05    3.05649e+03
      Potential    Kinetic En.   Total Energy  Conserved En.    Temperature
   -4.01210e+05    7.18211e+04   -3.29389e+05    9.99338e+07    2.97947e+02
 Pres. DC (bar) Pressure (bar)   Constr. rmsd
   -2.40474e+02    3.48603e+01    0.00000e+00

           Step           Time
      453405000   906810.00000

   Energies (kJ/mol)
        G96Bond       G96Angle    Proper Dih.  Improper Dih.          LJ-14
    2.23720e+03    3.61067e+03    2.84173e+03    1.08658e+03   -2.71179e+02
     Coulomb-14        LJ (SR)  Disper. corr.   Coulomb (SR)   Coul. recip.
    2.79711e+04    5.96993e+04   -4.35480e+03   -4.99547e+05    2.98421e+03
      Potential    Kinetic En.   Total Energy  Conserved En.    Temperature
   -4.03742e+05    7.25619e+04   -3.31180e+05    9.99348e+07    3.01021e+02
 Pres. DC (bar) Pressure (bar)   Constr. rmsd
   -2.46839e+02    3.41007e+02    0.00000e+00

           Step           Time
      453410000   906820.00000

   Energies (kJ/mol)
        G96Bond       G96Angle    Proper Dih.  Improper Dih.          LJ-14
    2.35321e+03    3.76903e+03    2.70253e+03    1.03876e+03   -3.35870e+02
     Coulomb-14        LJ (SR)  Disper. corr.   Coulomb (SR)   Coul. recip.
    2.77125e+04    5.83849e+04   -4.30723e+03   -4.97125e+05    3.03065e+03
      Potential    Kinetic En.   Total Energy  Conserved En.    Temperature
   -4.02777e+05    7.28205e+04   -3.29957e+05    9.99368e+07    3.02093e+02
 Pres. DC (bar) Pressure (bar)   Constr. rmsd
   -2.41483e+02   -2.23599e+02    0.00000e+00

           Step           Time
      453415000   906830.00000

   Energies (kJ/mol)
        G96Bond       G96Angle    Proper Dih.  Improper Dih.          LJ-14
    2.25133e+03    3.57331e+03    2.83612e+03    1.13244e+03   -2.20428e+02
     Coulomb-14        LJ (SR)  Disper. corr.   Coulomb (SR)   Coul. recip.
    2.80234e+04    5.80937e+04   -4.28966e+03   -4.96878e+05    3.06924e+03
      Potential    Kinetic En.   Total Energy  Conserved En.    Temperature
   -4.02409e+05    7.25092e+04   -3.29900e+05    9.99383e+07    3.00802e+02
 Pres. DC (bar) Pressure (bar)   Constr. rmsd
   -2.39519e+02   -1.48619e+02    0.00000e+00

           Step           Time
      453420000   906840.00000

   Energies (kJ/mol)
        G96Bond       G96Angle    Proper Dih.  Improper Dih.          LJ-14
    2.28501e+03    3.83014e+03    2.76875e+03    1.08241e+03   -3.24078e+02
     Coulomb-14        LJ (SR)  Disper. corr.   Coulomb (SR)   Coul. recip.
    2.80634e+04    5.98915e+04   -4.33910e+03   -5.00755e+05    3.00982e+03
      Potential    Kinetic En.   Total Energy  Conserved En.    Temperature
   -4.04487e+05    7.19567e+04   -3.32531e+05    9.99390e+07    2.98510e+02
 Pres. DC (bar) Pressure (bar)   Constr. rmsd
   -2.45065e+02    7.29662e+01    0.00000e+00

           Step           Time
      453425000   906850.00000

   Energies (kJ/mol)
        G96Bond       G96Angle    Proper Dih.  Improper Dih.          LJ-14
    2.26066e+03    3.74319e+03    2.82099e+03    1.07906e+03   -2.13739e+02
     Coulomb-14        LJ (SR)  Disper. corr.   Coulomb (SR)   Coul. recip.
    2.83126e+04    5.94300e+04   -4.36575e+03   -4.99644e+05    2.94811e+03
      Potential    Kinetic En.   Total Energy  Conserved En.    Temperature
   -4.03629e+05    7.30366e+04   -3.30592e+05    9.99399e+07    3.02990e+02
 Pres. DC (bar) Pressure (bar)   Constr. rmsd
   -2.48081e+02    1.51199e+02    0.00000e+00

           Step           Time
      453430000   906860.00000

   Energies (kJ/mol)
        G96Bond       G96Angle    Proper Dih.  Improper Dih.          LJ-14
    2.34142e+03    3.82301e+03    2.82074e+03    1.14973e+03   -2.68994e+02
     Coulomb-14        LJ (SR)  Disper. corr.   Coulomb (SR)   Coul. recip.
    2.80992e+04    5.82895e+04   -4.30310e+03   -4.97009e+05    3.04905e+03
      Potential    Kinetic En.   Total Energy  Conserved En.    Temperature
   -4.02008e+05    7.27074e+04   -3.29301e+05    9.99404e+07    3.01624e+02
 Pres. DC (bar) Pressure (bar)   Constr. rmsd
   -2.41021e+02   -1.07245e+02    0.00000e+00

           Step           Time
      453435000   906870.00000

   Energies (kJ/mol)
        G96Bond       G96Angle    Proper Dih.  Improper Dih.          LJ-14
    2.39461e+03    3.62990e+03    2.81480e+03    1.11863e+03   -2.94128e+02
     Coulomb-14        LJ (SR)  Disper. corr.   Coulomb (SR)   Coul. recip.
    2.79160e+04    5.76144e+04   -4.32162e+03   -4.96342e+05    3.06764e+03
      Potential    Kinetic En.   Total Energy  Conserved En.    Temperature
   -4.02402e+05    7.19267e+04   -3.30475e+05    9.99408e+07    2.98386e+02
 Pres. DC (bar) Pressure (bar)   Constr. rmsd
   -2.43097e+02   -3.68316e+02    0.00000e+00

           Step           Time
      453440000   906880.00000

   Energies (kJ/mol)
        G96Bond       G96Angle    Proper Dih.  Improper Dih.          LJ-14
    2.27291e+03    3.71796e+03    2.81180e+03    1.11884e+03   -2.82733e+02
     Coulomb-14        LJ (SR)  Disper. corr.   Coulomb (SR)   Coul. recip.
    2.81182e+04    5.90971e+04   -4.35587e+03   -4.99460e+05    2.95554e+03
      Potential    Kinetic En.   Total Energy  Conserved En.    Temperature
   -4.04007e+05    7.23197e+04   -3.31687e+05    9.99412e+07    3.00016e+02
 Pres. DC (bar) Pressure (bar)   Constr. rmsd
   -2.46961e+02    1.30898e+02    0.00000e+00

           Step           Time
      453445000   906890.00000

   Energies (kJ/mol)
        G96Bond       G96Angle    Proper Dih.  Improper Dih.          LJ-14
    2.25927e+03    3.72967e+03    2.75912e+03    1.02367e+03   -2.70626e+02
     Coulomb-14        LJ (SR)  Disper. corr.   Coulomb (SR)   Coul. recip.
    2.81030e+04    5.91796e+04   -4.33369e+03   -4.98959e+05    2.98662e+03
      Potential    Kinetic En.   Total Energy  Conserved En.    Temperature
   -4.03523e+05    7.30336e+04   -3.30489e+05    9.99418e+07    3.02977e+02
 Pres. DC (bar) Pressure (bar)   Constr. rmsd
   -2.44455e+02    3.42598e+01    0.00000e+00

           Step           Time
      453450000   906900.00000

   Energies (kJ/mol)
        G96Bond       G96Angle    Proper Dih.  Improper Dih.          LJ-14
    2.28645e+03    3.77427e+03    2.80096e+03    1.09637e+03   -2.72741e+02
     Coulomb-14        LJ (SR)  Disper. corr.   Coulomb (SR)   Coul. recip.
    2.78555e+04    5.78255e+04   -4.30571e+03   -4.96306e+05    3.10990e+03
      Potential    Kinetic En.   Total Energy  Conserved En.    Temperature
   -4.02135e+05    7.23171e+04   -3.29818e+05    9.99424e+07    3.00005e+02
 Pres. DC (bar) Pressure (bar)   Constr. rmsd
   -2.41313e+02   -1.99416e+02    0.00000e+00

           Step           Time
      453455000   906910.00000

   Energies (kJ/mol)
        G96Bond       G96Angle    Proper Dih.  Improper Dih.          LJ-14
    2.33344e+03    3.76142e+03    2.77957e+03    1.17054e+03   -3.49134e+02
     Coulomb-14        LJ (SR)  Disper. corr.   Coulomb (SR)   Coul. recip.
    2.80616e+04    5.93209e+04   -4.33604e+03   -5.00071e+05    2.93081e+03
      Potential    Kinetic En.   Total Energy  Conserved En.    Temperature
   -4.04398e+05    7.26769e+04   -3.31721e+05    9.99430e+07    3.01498e+02
 Pres. DC (bar) Pressure (bar)   Constr. rmsd
   -2.44720e+02    1.20190e+02    0.00000e+00

           Step           Time
      453460000   906920.00000

   Energies (kJ/mol)
        G96Bond       G96Angle    Proper Dih.  Improper Dih.          LJ-14
    2.39012e+03    3.61138e+03    2.78394e+03    1.06270e+03   -2.67597e+02
     Coulomb-14        LJ (SR)  Disper. corr.   Coulomb (SR)   Coul. recip.
    2.78294e+04    5.88133e+04   -4.30285e+03   -4.95930e+05    3.02875e+03
      Potential    Kinetic En.   Total Energy  Conserved En.    Temperature
   -4.00981e+05    7.32756e+04   -3.27706e+05    9.99436e+07    3.03981e+02
 Pres. DC (bar) Pressure (bar)   Constr. rmsd
   -2.40992e+02    1.12864e+02    0.00000e+00

           Step           Time
      453465000   906930.00000

   Energies (kJ/mol)
        G96Bond       G96Angle    Proper Dih.  Improper Dih.          LJ-14
    2.36897e+03    3.72349e+03    2.73380e+03    1.11743e+03   -2.53077e+02
     Coulomb-14        LJ (SR)  Disper. corr.   Coulomb (SR)   Coul. recip.
    2.78374e+04    5.98701e+04   -4.34632e+03   -4.99327e+05    2.92349e+03
      Potential    Kinetic En.   Total Energy  Conserved En.    Temperature
   -4.03352e+05    7.19281e+04   -3.31424e+05    9.99443e+07    2.98391e+02
 Pres. DC (bar) Pressure (bar)   Constr. rmsd
   -2.45880e+02    3.84978e+02    0.00000e+00

           Step           Time
      453470000   906940.00000

   Energies (kJ/mol)
        G96Bond       G96Angle    Proper Dih.  Improper Dih.          LJ-14
    2.23028e+03    3.67396e+03    2.79890e+03    1.10276e+03   -1.80602e+02
     Coulomb-14        LJ (SR)  Disper. corr.   Coulomb (SR)   Coul. recip.
    2.77889e+04    5.98625e+04   -4.35880e+03   -4.99960e+05    2.94026e+03
      Potential    Kinetic En.   Total Energy  Conserved En.    Temperature
   -4.04102e+05    7.31898e+04   -3.30912e+05    9.99449e+07    3.03625e+02
 Pres. DC (bar) Pressure (bar)   Constr. rmsd
   -2.47292e+02    3.44634e+02    0.00000e+00

           Step           Time
      453475000   906950.00000

   Energies (kJ/mol)
        G96Bond       G96Angle    Proper Dih.  Improper Dih.          LJ-14
    2.24540e+03    3.70889e+03    2.83805e+03    1.11201e+03   -3.06102e+02
     Coulomb-14        LJ (SR)  Disper. corr.   Coulomb (SR)   Coul. recip.
    2.82166e+04    5.85188e+04   -4.33621e+03   -4.98072e+05    3.04536e+03
      Potential    Kinetic En.   Total Energy  Conserved En.    Temperature
   -4.03029e+05    7.24473e+04   -3.30582e+05    9.99457e+07    3.00545e+02
 Pres. DC (bar) Pressure (bar)   Constr. rmsd
   -2.44739e+02   -9.13176e+00    0.00000e+00

           Step           Time
      453480000   906960.00000

   Energies (kJ/mol)
        G96Bond       G96Angle    Proper Dih.  Improper Dih.          LJ-14
    2.33034e+03    3.69886e+03    2.82053e+03    1.11988e+03   -2.87118e+02
     Coulomb-14        LJ (SR)  Disper. corr.   Coulomb (SR)   Coul. recip.
    2.79913e+04    5.76351e+04   -4.29899e+03   -4.95870e+05    3.04268e+03
      Potential    Kinetic En.   Total Energy  Conserved En.    Temperature
   -4.01818e+05    7.24206e+04   -3.29397e+05    9.99474e+07    3.00434e+02
 Pres. DC (bar) Pressure (bar)   Constr. rmsd
   -2.40561e+02   -1.49115e+02    0.00000e+00

           Step           Time
      453485000   906970.00000

   Energies (kJ/mol)
        G96Bond       G96Angle    Proper Dih.  Improper Dih.          LJ-14
    2.33535e+03    3.64837e+03    2.81800e+03    1.09294e+03   -3.22596e+02
     Coulomb-14        LJ (SR)  Disper. corr.   Coulomb (SR)   Coul. recip.
    2.79031e+04    5.86520e+04   -4.31228e+03   -4.98211e+05    3.04826e+03
      Potential    Kinetic En.   Total Energy  Conserved En.    Temperature
   -4.03348e+05    7.15980e+04   -3.31750e+05    9.99485e+07    2.97022e+02
 Pres. DC (bar) Pressure (bar)   Constr. rmsd
   -2.42049e+02   -3.03076e+02    0.00000e+00

           Step           Time
      453490000   906980.00000

   Energies (kJ/mol)
        G96Bond       G96Angle    Proper Dih.  Improper Dih.          LJ-14
    2.23432e+03    3.67000e+03    2.77574e+03    1.05031e+03   -2.85483e+02
     Coulomb-14        LJ (SR)  Disper. corr.   Coulomb (SR)   Coul. recip.
    2.77824e+04    5.95649e+04   -4.34900e+03   -4.99256e+05    2.97867e+03
      Potential    Kinetic En.   Total Energy  Conserved En.    Temperature
   -4.03834e+05    7.18839e+04   -3.31950e+05    9.99492e+07    2.98208e+02
 Pres. DC (bar) Pressure (bar)   Constr. rmsd
   -2.46184e+02    1.20617e+01    0.00000e+00

           Step           Time
      453495000   906990.00000

   Energies (kJ/mol)
        G96Bond       G96Angle    Proper Dih.  Improper Dih.          LJ-14
    2.38722e+03    3.76728e+03    2.74224e+03    1.13352e+03   -3.15763e+02
     Coulomb-14        LJ (SR)  Disper. corr.   Coulomb (SR)   Coul. recip.
    2.78215e+04    6.00494e+04   -4.35840e+03   -4.99695e+05    2.85070e+03
      Potential    Kinetic En.   Total Energy  Conserved En.    Temperature
   -4.03617e+05    7.25346e+04   -3.31083e+05    9.99509e+07    3.00907e+02
 Pres. DC (bar) Pressure (bar)   Constr. rmsd
   -2.47247e+02    2.56021e+02    0.00000e+00

           Step           Time
      453500000   907000.00000

   Energies (kJ/mol)
        G96Bond       G96Angle    Proper Dih.  Improper Dih.          LJ-14
    2.40102e+03    3.63259e+03    2.79821e+03    1.14011e+03   -2.59718e+02
     Coulomb-14        LJ (SR)  Disper. corr.   Coulomb (SR)   Coul. recip.
    2.79025e+04    6.07354e+04   -4.43531e+03   -5.01416e+05    2.86593e+03
      Potential    Kinetic En.   Total Energy  Conserved En.    Temperature
   -4.04635e+05    7.28148e+04   -3.31820e+05    9.99528e+07    3.02070e+02
 Pres. DC (bar) Pressure (bar)   Constr. rmsd
   -2.56039e+02    7.75504e+02    0.00000e+00

           Step           Time
      453505000   907010.00000

   Energies (kJ/mol)
        G96Bond       G96Angle    Proper Dih.  Improper Dih.          LJ-14
    2.34105e+03    3.57628e+03    2.74756e+03    1.07331e+03   -2.85330e+02
     Coulomb-14        LJ (SR)  Disper. corr.   Coulomb (SR)   Coul. recip.
    2.79786e+04    6.02720e+04   -4.37503e+03   -4.99800e+05    2.89229e+03
      Potential    Kinetic En.   Total Energy  Conserved En.    Temperature
   -4.03579e+05    7.17355e+04   -3.31844e+05    9.99541e+07    2.97593e+02
 Pres. DC (bar) Pressure (bar)   Constr. rmsd
   -2.49135e+02    2.80611e+02    0.00000e+00

           Step           Time
      453510000   907020.00000

   Energies (kJ/mol)
        G96Bond       G96Angle    Proper Dih.  Improper Dih.          LJ-14
    2.36092e+03    3.43534e+03    2.77405e+03    1.07540e+03   -2.97286e+02
     Coulomb-14        LJ (SR)  Disper. corr.   Coulomb (SR)   Coul. recip.
    2.78253e+04    5.80664e+04   -4.30418e+03   -4.97316e+05    3.03593e+03
      Potential    Kinetic En.   Total Energy  Conserved En.    Temperature
   -4.03344e+05    7.23310e+04   -3.31013e+05    9.99558e+07    3.00063e+02
 Pres. DC (bar) Pressure (bar)   Constr. rmsd
   -2.41141e+02   -6.47705e+02    0.00000e+00

           Step           Time
      453515000   907030.00000

   Energies (kJ/mol)
        G96Bond       G96Angle    Proper Dih.  Improper Dih.          LJ-14
    2.39899e+03    3.56488e+03    2.79954e+03    1.05556e+03   -3.08690e+02
     Coulomb-14        LJ (SR)  Disper. corr.   Coulomb (SR)   Coul. recip.
    2.77932e+04    5.89050e+04   -4.34054e+03   -4.97947e+05    2.96501e+03
      Potential    Kinetic En.   Total Energy  Conserved En.    Temperature
   -4.03114e+05    7.17705e+04   -3.31344e+05    9.99562e+07    2.97738e+02
 Pres. DC (bar) Pressure (bar)   Constr. rmsd
   -2.45228e+02   -1.77955e+02    0.00000e+00

           Step           Time
      453520000   907040.00000

   Energies (kJ/mol)
        G96Bond       G96Angle    Proper Dih.  Improper Dih.          LJ-14
    2.30435e+03    3.71277e+03    2.82097e+03    1.13626e+03   -2.53550e+02
     Coulomb-14        LJ (SR)  Disper. corr.   Coulomb (SR)   Coul. recip.
    2.78713e+04    5.98518e+04   -4.36148e+03   -4.99565e+05    2.93516e+03
      Potential    Kinetic En.   Total Energy  Conserved En.    Temperature
   -4.03547e+05    7.30194e+04   -3.30528e+05    9.99571e+07    3.02919e+02
 Pres. DC (bar) Pressure (bar)   Constr. rmsd
   -2.47597e+02    3.49510e+02    0.00000e+00

           Step           Time
      453525000   907050.00000

   Energies (kJ/mol)
        G96Bond       G96Angle    Proper Dih.  Improper Dih.          LJ-14
    2.16651e+03    3.76983e+03    2.81699e+03    1.09207e+03   -2.75733e+02
     Coulomb-14        LJ (SR)  Disper. corr.   Coulomb (SR)   Coul. recip.
    2.78908e+04    5.87868e+04   -4.33613e+03   -4.97642e+05    3.00848e+03
      Potential    Kinetic En.   Total Energy  Conserved En.    Temperature
   -4.02722e+05    7.20763e+04   -3.30646e+05    9.99581e+07    2.99006e+02
 Pres. DC (bar) Pressure (bar)   Constr. rmsd
   -2.44730e+02    9.48083e+01    0.00000e+00

           Step           Time
      453530000   907060.00000

   Energies (kJ/mol)
        G96Bond       G96Angle    Proper Dih.  Improper Dih.          LJ-14
    2.26768e+03    3.71880e+03    2.82574e+03    1.07193e+03   -2.64909e+02
     Coulomb-14        LJ (SR)  Disper. corr.   Coulomb (SR)   Coul. recip.
    2.79092e+04    5.93286e+04   -4.35873e+03   -4.99195e+05    2.97740e+03
      Potential    Kinetic En.   Total Energy  Conserved En.    Temperature
   -4.03720e+05    7.27076e+04   -3.31012e+05    9.99589e+07    3.01625e+02
 Pres. DC (bar) Pressure (bar)   Constr. rmsd
   -2.47284e+02    3.11272e+02    0.00000e+00

           Step           Time
      453535000   907070.00000

   Energies (kJ/mol)
        G96Bond       G96Angle    Proper Dih.  Improper Dih.          LJ-14
    2.27358e+03    3.63542e+03    2.67490e+03    1.12567e+03   -2.79782e+02
     Coulomb-14        LJ (SR)  Disper. corr.   Coulomb (SR)   Coul. recip.
    2.81287e+04    5.86250e+04   -4.32151e+03   -4.96808e+05    3.02555e+03
      Potential    Kinetic En.   Total Energy  Conserved En.    Temperature
   -4.01921e+05    7.24323e+04   -3.29488e+05    9.99602e+07    3.00483e+02
 Pres. DC (bar) Pressure (bar)   Constr. rmsd
   -2.43084e+02   -7.81571e+01    0.00000e+00

           Step           Time
      453540000   907080.00000

   Energies (kJ/mol)
        G96Bond       G96Angle    Proper Dih.  Improper Dih.          LJ-14
    2.16453e+03    3.67433e+03    2.69747e+03    1.09661e+03   -2.08850e+02
     Coulomb-14        LJ (SR)  Disper. corr.   Coulomb (SR)   Coul. recip.
    2.81415e+04    5.82294e+04   -4.33878e+03   -4.97460e+05    2.99419e+03
      Potential    Kinetic En.   Total Energy  Conserved En.    Temperature
   -4.03010e+05    7.19085e+04   -3.31101e+05    9.99612e+07    2.98310e+02
 Pres. DC (bar) Pressure (bar)   Constr. rmsd
   -2.45030e+02    1.12320e+01    0.00000e+00

           Step           Time
      453545000   907090.00000

   Energies (kJ/mol)
        G96Bond       G96Angle    Proper Dih.  Improper Dih.          LJ-14
    2.31473e+03    3.70314e+03    2.77851e+03    1.12670e+03   -2.61909e+02
     Coulomb-14        LJ (SR)  Disper. corr.   Coulomb (SR)   Coul. recip.
    2.79716e+04    5.79090e+04   -4.33750e+03   -4.97531e+05    3.03073e+03
      Potential    Kinetic En.   Total Energy  Conserved En.    Temperature
   -4.03296e+05    7.24430e+04   -3.30853e+05    9.99621e+07    3.00527e+02
 Pres. DC (bar) Pressure (bar)   Constr. rmsd
   -2.44884e+02   -2.29762e+02    0.00000e+00

           Step           Time
      453550000   907100.00000

   Energies (kJ/mol)
        G96Bond       G96Angle    Proper Dih.  Improper Dih.          LJ-14
    2.13728e+03    3.61547e+03    2.80727e+03    1.05517e+03   -1.98056e+02
     Coulomb-14        LJ (SR)  Disper. corr.   Coulomb (SR)   Coul. recip.
    2.79095e+04    5.94538e+04   -4.33536e+03   -4.98166e+05    3.05459e+03
      Potential    Kinetic En.   Total Energy  Conserved En.    Temperature
   -4.02666e+05    7.17700e+04   -3.30896e+05    9.99634e+07    2.97735e+02
 Pres. DC (bar) Pressure (bar)   Constr. rmsd
   -2.44644e+02    3.67628e+02    0.00000e+00

           Step           Time
      453555000   907110.00000

   Energies (kJ/mol)
        G96Bond       G96Angle    Proper Dih.  Improper Dih.          LJ-14
    2.40210e+03    3.58562e+03    2.76596e+03    9.93586e+02   -3.29767e+02
     Coulomb-14        LJ (SR)  Disper. corr.   Coulomb (SR)   Coul. recip.
    2.80364e+04    5.74776e+04   -4.30214e+03   -4.96083e+05    3.07427e+03
      Potential    Kinetic En.   Total Energy  Conserved En.    Temperature
   -4.02380e+05    7.22595e+04   -3.30120e+05    9.99639e+07    2.99766e+02
 Pres. DC (bar) Pressure (bar)   Constr. rmsd
   -2.40913e+02   -4.19175e+02    0.00000e+00

           Step           Time
      453560000   907120.00000

   Energies (kJ/mol)
        G96Bond       G96Angle    Proper Dih.  Improper Dih.          LJ-14
    2.29041e+03    3.51356e+03    2.75142e+03    1.11430e+03   -2.67311e+02
     Coulomb-14        LJ (SR)  Disper. corr.   Coulomb (SR)   Coul. recip.
    2.81762e+04    5.96659e+04   -4.33655e+03   -4.99015e+05    2.93081e+03
      Potential    Kinetic En.   Total Energy  Conserved En.    Temperature
   -4.03176e+05    7.28212e+04   -3.30355e+05    9.99647e+07    3.02096e+02
 Pres. DC (bar) Pressure (bar)   Constr. rmsd
   -2.44778e+02    2.68921e+02    0.00000e+00

           Step           Time
      453565000   907130.00000

   Energies (kJ/mol)
        G96Bond       G96Angle    Proper Dih.  Improper Dih.          LJ-14
    2.27198e+03    3.55927e+03    2.72252e+03    1.09608e+03   -2.43073e+02
     Coulomb-14        LJ (SR)  Disper. corr.   Coulomb (SR)   Coul. recip.
    2.80694e+04    5.76548e+04   -4.29629e+03   -4.96526e+05    3.09763e+03
      Potential    Kinetic En.   Total Energy  Conserved En.    Temperature
   -4.02593e+05    7.19197e+04   -3.30674e+05    9.99659e+07    2.98356e+02
 Pres. DC (bar) Pressure (bar)   Constr. rmsd
   -2.40259e+02   -4.98926e+02    0.00000e+00

           Step           Time
      453570000   907140.00000

   Energies (kJ/mol)
        G96Bond       G96Angle    Proper Dih.  Improper Dih.          LJ-14
    2.31072e+03    3.62377e+03    2.84127e+03    1.10444e+03   -3.06271e+02
     Coulomb-14        LJ (SR)  Disper. corr.   Coulomb (SR)   Coul. recip.
    2.81697e+04    5.75241e+04   -4.30772e+03   -4.94842e+05    3.08719e+03
      Potential    Kinetic En.   Total Energy  Conserved En.    Temperature
   -4.00795e+05    7.22139e+04   -3.28581e+05    9.99670e+07    2.99577e+02
 Pres. DC (bar) Pressure (bar)   Constr. rmsd
   -2.41538e+02   -3.55340e+02    0.00000e+00

           Step           Time
      453575000   907150.00000

   Energies (kJ/mol)
        G96Bond       G96Angle    Proper Dih.  Improper Dih.          LJ-14
    2.38065e+03    3.67653e+03    2.78858e+03    1.06618e+03   -2.99557e+02
     Coulomb-14        LJ (SR)  Disper. corr.   Coulomb (SR)   Coul. recip.
    2.81096e+04    5.80131e+04   -4.28879e+03   -4.96576e+05    3.01655e+03
      Potential    Kinetic En.   Total Energy  Conserved En.    Temperature
   -4.02113e+05    7.15060e+04   -3.30607e+05    9.99679e+07    2.96640e+02
 Pres. DC (bar) Pressure (bar)   Constr. rmsd
   -2.39422e+02   -1.38342e+02    0.00000e+00

           Step           Time
      453580000   907160.00000

   Energies (kJ/mol)
        G96Bond       G96Angle    Proper Dih.  Improper Dih.          LJ-14
    2.24992e+03    3.49127e+03    2.74602e+03    1.04778e+03   -2.33640e+02
     Coulomb-14        LJ (SR)  Disper. corr.   Coulomb (SR)   Coul. recip.
    2.81243e+04    6.03292e+04   -4.33773e+03   -5.00458e+05    3.02919e+03
      Potential    Kinetic En.   Total Energy  Conserved En.    Temperature
   -4.04011e+05    7.23134e+04   -3.31698e+05    9.99687e+07    2.99990e+02
 Pres. DC (bar) Pressure (bar)   Constr. rmsd
   -2.44910e+02    1.83705e+02    0.00000e+00

           Step           Time
      453585000   907170.00000

   Energies (kJ/mol)
        G96Bond       G96Angle    Proper Dih.  Improper Dih.          LJ-14
    2.33021e+03    3.83157e+03    2.82108e+03    1.11001e+03   -3.12698e+02
     Coulomb-14        LJ (SR)  Disper. corr.   Coulomb (SR)   Coul. recip.
    2.77326e+04    5.80633e+04   -4.26957e+03   -4.96048e+05    3.06292e+03
      Potential    Kinetic En.   Total Energy  Conserved En.    Temperature
   -4.01679e+05    7.21639e+04   -3.29515e+05    9.99703e+07    2.99369e+02
 Pres. DC (bar) Pressure (bar)   Constr. rmsd
   -2.37284e+02   -2.39786e+02    0.00000e+00

           Step           Time
      453590000   907180.00000

   Energies (kJ/mol)
        G96Bond       G96Angle    Proper Dih.  Improper Dih.          LJ-14
    2.37938e+03    3.46694e+03    2.82127e+03    1.07467e+03   -2.40390e+02
     Coulomb-14        LJ (SR)  Disper. corr.   Coulomb (SR)   Coul. recip.
    2.79897e+04    5.87821e+04   -4.33843e+03   -4.98144e+05    3.00654e+03
      Potential    Kinetic En.   Total Energy  Conserved En.    Temperature
   -4.03203e+05    7.15321e+04   -3.31671e+05    9.99710e+07    2.96749e+02
 Pres. DC (bar) Pressure (bar)   Constr. rmsd
   -2.44990e+02   -4.00984e+01    0.00000e+00

           Step           Time
      453595000   907190.00000

   Energies (kJ/mol)
        G96Bond       G96Angle    Proper Dih.  Improper Dih.          LJ-14
    2.25986e+03    3.75247e+03    2.73163e+03    1.14527e+03   -2.89387e+02
     Coulomb-14        LJ (SR)  Disper. corr.   Coulomb (SR)   Coul. recip.
    2.79058e+04    5.89829e+04   -4.35624e+03   -4.98275e+05    2.90232e+03
      Potential    Kinetic En.   Total Energy  Conserved En.    Temperature
   -4.03241e+05    7.28420e+04   -3.30399e+05    9.99716e+07    3.02183e+02
 Pres. DC (bar) Pressure (bar)   Constr. rmsd
   -2.47003e+02    1.41292e+02    0.00000e+00

           Step           Time
      453600000   907200.00000

   Energies (kJ/mol)
        G96Bond       G96Angle    Proper Dih.  Improper Dih.          LJ-14
    2.37871e+03    3.52250e+03    2.77864e+03    1.13430e+03   -2.51918e+02
     Coulomb-14        LJ (SR)  Disper. corr.   Coulomb (SR)   Coul. recip.
    2.78539e+04    5.82971e+04   -4.31680e+03   -4.97545e+05    3.00573e+03
      Potential    Kinetic En.   Total Energy  Conserved En.    Temperature
   -4.03143e+05    7.20589e+04   -3.31084e+05    9.99717e+07    2.98934e+02
 Pres. DC (bar) Pressure (bar)   Constr. rmsd
   -2.42556e+02   -1.59990e+02    0.00000e+00

           Step           Time
      453605000   907210.00000

   Energies (kJ/mol)
        G96Bond       G96Angle    Proper Dih.  Improper Dih.          LJ-14
    2.37764e+03    3.56631e+03    2.71437e+03    9.80459e+02   -2.53656e+02
     Coulomb-14        LJ (SR)  Disper. corr.   Coulomb (SR)   Coul. recip.
    2.79060e+04    5.85444e+04   -4.30753e+03   -4.98271e+05    3.03967e+03
      Potential    Kinetic En.   Total Energy  Conserved En.    Temperature
   -4.03704e+05    7.16384e+04   -3.32065e+05    9.99721e+07    2.97189e+02
 Pres. DC (bar) Pressure (bar)   Constr. rmsd
   -2.41516e+02   -2.04123e+02    0.00000e+00

           Step           Time
      453610000   907220.00000

   Energies (kJ/mol)
        G96Bond       G96Angle    Proper Dih.  Improper Dih.          LJ-14
    2.40516e+03    3.66475e+03    2.91208e+03    1.07429e+03   -2.38368e+02
     Coulomb-14        LJ (SR)  Disper. corr.   Coulomb (SR)   Coul. recip.
    2.79164e+04    5.82398e+04   -4.30392e+03   -4.96891e+05    2.94557e+03
      Potential    Kinetic En.   Total Energy  Conserved En.    Temperature
   -4.02275e+05    7.25703e+04   -3.29705e+05    9.99725e+07    3.01056e+02
 Pres. DC (bar) Pressure (bar)   Constr. rmsd
   -2.41112e+02   -8.30697e+01    0.00000e+00

           Step           Time
      453615000   907230.00000

   Energies (kJ/mol)
        G96Bond       G96Angle    Proper Dih.  Improper Dih.          LJ-14
    2.32768e+03    3.58564e+03    2.88774e+03    1.04986e+03   -3.30787e+02
     Coulomb-14        LJ (SR)  Disper. corr.   Coulomb (SR)   Coul. recip.
    2.77271e+04    5.92166e+04   -4.31314e+03   -4.98594e+05    2.98944e+03
      Potential    Kinetic En.   Total Energy  Conserved En.    Temperature
   -4.03454e+05    7.27085e+04   -3.30746e+05    9.99731e+07    3.01629e+02
 Pres. DC (bar) Pressure (bar)   Constr. rmsd
   -2.42145e+02   -1.35344e+02    0.00000e+00

           Step           Time
      453620000   907240.00000

   Energies (kJ/mol)
        G96Bond       G96Angle    Proper Dih.  Improper Dih.          LJ-14
    2.19633e+03    3.65621e+03    2.73423e+03    1.17543e+03   -2.73352e+02
     Coulomb-14        LJ (SR)  Disper. corr.   Coulomb (SR)   Coul. recip.
    2.79318e+04    5.92181e+04   -4.31520e+03   -4.97927e+05    3.02917e+03
      Potential    Kinetic En.   Total Energy  Conserved En.    Temperature
   -4.02575e+05    7.15850e+04   -3.30990e+05    9.99735e+07    2.96968e+02
 Pres. DC (bar) Pressure (bar)   Constr. rmsd
   -2.42377e+02    3.56139e+01    0.00000e+00

           Step           Time
      453625000   907250.00000

   Energies (kJ/mol)
        G96Bond       G96Angle    Proper Dih.  Improper Dih.          LJ-14
    2.24924e+03    3.59831e+03    2.71792e+03    1.06677e+03   -3.44547e+02
     Coulomb-14        LJ (SR)  Disper. corr.   Coulomb (SR)   Coul. recip.
    2.77935e+04    5.87360e+04   -4.33178e+03   -4.98720e+05    3.01893e+03
      Potential    Kinetic En.   Total Energy  Conserved En.    Temperature
   -4.04216e+05    7.08636e+04   -3.33352e+05    9.99752e+07    2.93975e+02
 Pres. DC (bar) Pressure (bar)   Constr. rmsd
   -2.44240e+02   -7.17474e+01    0.00000e+00

           Step           Time
      453630000   907260.00000

   Energies (kJ/mol)
        G96Bond       G96Angle    Proper Dih.  Improper Dih.          LJ-14
    2.23260e+03    3.68971e+03    2.74353e+03    1.03385e+03   -2.25067e+02
     Coulomb-14        LJ (SR)  Disper. corr.   Coulomb (SR)   Coul. recip.
    2.79723e+04    5.79341e+04   -4.34766e+03   -4.96796e+05    2.97771e+03
      Potential    Kinetic En.   Total Energy  Conserved En.    Temperature
   -4.02785e+05    7.15517e+04   -3.31233e+05    9.99763e+07    2.96830e+02
 Pres. DC (bar) Pressure (bar)   Constr. rmsd
   -2.46032e+02   -6.05055e+01    0.00000e+00

           Step           Time
      453635000   907270.00000

   Energies (kJ/mol)
        G96Bond       G96Angle    Proper Dih.  Improper Dih.          LJ-14
    2.28939e+03    3.76531e+03    2.82606e+03    1.08704e+03   -3.46612e+02
     Coulomb-14        LJ (SR)  Disper. corr.   Coulomb (SR)   Coul. recip.
    2.78498e+04    5.89341e+04   -4.34155e+03   -5.00097e+05    3.02392e+03
      Potential    Kinetic En.   Total Energy  Conserved En.    Temperature
   -4.05009e+05    7.20783e+04   -3.32931e+05    9.99771e+07    2.99015e+02
 Pres. DC (bar) Pressure (bar)   Constr. rmsd
   -2.45341e+02   -1.43680e+02    0.00000e+00

           Step           Time
      453640000   907280.00000

   Energies (kJ/mol)
        G96Bond       G96Angle    Proper Dih.  Improper Dih.          LJ-14
    2.24812e+03    3.67130e+03    2.88083e+03    1.14506e+03   -2.24431e+02
     Coulomb-14        LJ (SR)  Disper. corr.   Coulomb (SR)   Coul. recip.
    2.79334e+04    5.81210e+04   -4.29004e+03   -4.96762e+05    2.97933e+03
      Potential    Kinetic En.   Total Energy  Conserved En.    Temperature
   -4.02297e+05    7.21647e+04   -3.30132e+05    9.99779e+07    2.99373e+02
 Pres. DC (bar) Pressure (bar)   Constr. rmsd
   -2.39562e+02   -2.67602e+02    0.00000e+00

           Step           Time
      453645000   907290.00000

   Energies (kJ/mol)
        G96Bond       G96Angle    Proper Dih.  Improper Dih.          LJ-14
    2.37321e+03    3.85636e+03    2.74069e+03    1.16928e+03   -2.81585e+02
     Coulomb-14        LJ (SR)  Disper. corr.   Coulomb (SR)   Coul. recip.
    2.78170e+04    5.80086e+04   -4.28104e+03   -4.96072e+05    3.15745e+03
      Potential    Kinetic En.   Total Energy  Conserved En.    Temperature
   -4.01512e+05    7.20795e+04   -3.29433e+05    9.99786e+07    2.99019e+02
 Pres. DC (bar) Pressure (bar)   Constr. rmsd
   -2.38559e+02    7.58383e+01    0.00000e+00

           Step           Time
      453650000   907300.00000

   Energies (kJ/mol)
        G96Bond       G96Angle    Proper Dih.  Improper Dih.          LJ-14
    2.28420e+03    3.67846e+03    2.80601e+03    1.11554e+03   -2.52382e+02
     Coulomb-14        LJ (SR)  Disper. corr.   Coulomb (SR)   Coul. recip.
    2.80895e+04    6.09767e+04   -4.36945e+03   -5.01538e+05    2.93019e+03
      Potential    Kinetic En.   Total Energy  Conserved En.    Temperature
   -4.04279e+05    7.19682e+04   -3.32311e+05    9.99798e+07    2.98558e+02
 Pres. DC (bar) Pressure (bar)   Constr. rmsd
   -2.48501e+02    5.97848e+02    0.00000e+00

           Step           Time
      453655000   907310.00000

   Energies (kJ/mol)
        G96Bond       G96Angle    Proper Dih.  Improper Dih.          LJ-14
    2.48778e+03    3.62481e+03    2.81725e+03    1.02051e+03   -1.90991e+02
     Coulomb-14        LJ (SR)  Disper. corr.   Coulomb (SR)   Coul. recip.
    2.80662e+04    5.86138e+04   -4.38148e+03   -4.97936e+05    3.06729e+03
      Potential    Kinetic En.   Total Energy  Conserved En.    Temperature
   -4.02811e+05    7.21264e+04   -3.30684e+05    9.99807e+07    2.99214e+02
 Pres. DC (bar) Pressure (bar)   Constr. rmsd
   -2.49870e+02    3.07922e+02    0.00000e+00

           Step           Time
      453660000   907320.00000

   Energies (kJ/mol)
        G96Bond       G96Angle    Proper Dih.  Improper Dih.          LJ-14
    2.31303e+03    3.48702e+03    2.81701e+03    1.11963e+03   -2.93963e+02
     Coulomb-14        LJ (SR)  Disper. corr.   Coulomb (SR)   Coul. recip.
    2.80292e+04    5.93746e+04   -4.39357e+03   -4.99975e+05    2.92474e+03
      Potential    Kinetic En.   Total Energy  Conserved En.    Temperature
   -4.04597e+05    7.24868e+04   -3.32110e+05    9.99816e+07    3.00709e+02
 Pres. DC (bar) Pressure (bar)   Constr. rmsd
   -2.51249e+02    3.02222e+02    0.00000e+00

           Step           Time
      453665000   907330.00000

   Energies (kJ/mol)
        G96Bond       G96Angle    Proper Dih.  Improper Dih.          LJ-14
    2.32913e+03    3.76239e+03    2.70066e+03    1.06055e+03   -2.59272e+02
     Coulomb-14        LJ (SR)  Disper. corr.   Coulomb (SR)   Coul. recip.
    2.80229e+04    5.88424e+04   -4.30760e+03   -4.98762e+05    2.91168e+03
      Potential    Kinetic En.   Total Energy  Conserved En.    Temperature
   -4.03700e+05    7.24475e+04   -3.31252e+05    9.99837e+07    3.00546e+02
 Pres. DC (bar) Pressure (bar)   Constr. rmsd
   -2.41524e+02   -1.53484e+02    0.00000e+00

           Step           Time
      453670000   907340.00000

   Energies (kJ/mol)
        G96Bond       G96Angle    Proper Dih.  Improper Dih.          LJ-14
    2.44014e+03    3.64181e+03    2.72150e+03    1.07205e+03   -2.04031e+02
     Coulomb-14        LJ (SR)  Disper. corr.   Coulomb (SR)   Coul. recip.
    2.80810e+04    5.84491e+04   -4.32197e+03   -4.97061e+05    3.00904e+03
      Potential    Kinetic En.   Total Energy  Conserved En.    Temperature
   -4.02172e+05    7.21393e+04   -3.30033e+05    9.99852e+07    2.99267e+02
 Pres. DC (bar) Pressure (bar)   Constr. rmsd
   -2.43136e+02   -1.82346e+02    0.00000e+00

           Step           Time
      453675000   907350.00000

   Energies (kJ/mol)
        G96Bond       G96Angle    Proper Dih.  Improper Dih.          LJ-14
    2.30701e+03    3.54292e+03    2.76164e+03    1.11152e+03   -2.98956e+02
     Coulomb-14        LJ (SR)  Disper. corr.   Coulomb (SR)   Coul. recip.
    2.81714e+04    5.85528e+04   -4.30949e+03   -4.97471e+05    3.07729e+03
      Potential    Kinetic En.   Total Energy  Conserved En.    Temperature
   -4.02555e+05    7.20030e+04   -3.30552e+05    9.99859e+07    2.98702e+02
 Pres. DC (bar) Pressure (bar)   Constr. rmsd
   -2.41736e+02   -1.32292e+02    0.00000e+00

           Step           Time
      453680000   907360.00000

   Energies (kJ/mol)
        G96Bond       G96Angle    Proper Dih.  Improper Dih.          LJ-14
    2.29127e+03    3.63998e+03    2.80327e+03    1.11269e+03   -2.77521e+02
     Coulomb-14        LJ (SR)  Disper. corr.   Coulomb (SR)   Coul. recip.
    2.79835e+04    5.97726e+04   -4.34011e+03   -4.99556e+05    2.95791e+03
      Potential    Kinetic En.   Total Energy  Conserved En.    Temperature
   -4.03613e+05    7.23401e+04   -3.31273e+05    9.99865e+07    3.00101e+02
 Pres. DC (bar) Pressure (bar)   Constr. rmsd
   -2.45180e+02    2.62886e+02    0.00000e+00

           Step           Time
      453685000   907370.00000

   Energies (kJ/mol)
        G96Bond       G96Angle    Proper Dih.  Improper Dih.          LJ-14
    2.35008e+03    3.68479e+03    2.76851e+03    1.12078e+03   -3.32733e+02
     Coulomb-14        LJ (SR)  Disper. corr.   Coulomb (SR)   Coul. recip.
    2.78586e+04    5.89664e+04   -4.33935e+03   -4.98270e+05    3.01260e+03
      Potential    Kinetic En.   Total Energy  Conserved En.    Temperature
   -4.03181e+05    7.19517e+04   -3.31229e+05    9.99873e+07    2.98489e+02
 Pres. DC (bar) Pressure (bar)   Constr. rmsd
   -2.45093e+02    8.10617e+01    0.00000e+00

           Step           Time
      453690000   907380.00000

   Energies (kJ/mol)
        G96Bond       G96Angle    Proper Dih.  Improper Dih.          LJ-14
    2.28026e+03    3.58335e+03    2.79276e+03    1.05282e+03   -2.36497e+02
     Coulomb-14        LJ (SR)  Disper. corr.   Coulomb (SR)   Coul. recip.
    2.77992e+04    5.69702e+04   -4.29546e+03   -4.96223e+05    3.02151e+03
      Potential    Kinetic En.   Total Energy  Conserved En.    Temperature
   -4.03255e+05    7.25590e+04   -3.30696e+05    9.99882e+07    3.01009e+02
 Pres. DC (bar) Pressure (bar)   Constr. rmsd
   -2.40167e+02   -3.16659e+02    0.00000e+00

           Step           Time
      453695000   907390.00000

   Energies (kJ/mol)
        G96Bond       G96Angle    Proper Dih.  Improper Dih.          LJ-14
    2.22121e+03    3.78956e+03    2.85330e+03    1.03010e+03   -2.84825e+02
     Coulomb-14        LJ (SR)  Disper. corr.   Coulomb (SR)   Coul. recip.
    2.78849e+04    5.87961e+04   -4.31087e+03   -4.97434e+05    3.04694e+03
      Potential    Kinetic En.   Total Energy  Conserved En.    Temperature
   -4.02408e+05    7.23511e+04   -3.30057e+05    9.99894e+07    3.00146e+02
 Pres. DC (bar) Pressure (bar)   Constr. rmsd
   -2.41891e+02    1.71021e+02    0.00000e+00

           Step           Time
      453700000   907400.00000

   Energies (kJ/mol)
        G96Bond       G96Angle    Proper Dih.  Improper Dih.          LJ-14
    2.31282e+03    3.49216e+03    2.78653e+03    1.02207e+03   -2.69607e+02
     Coulomb-14        LJ (SR)  Disper. corr.   Coulomb (SR)   Coul. recip.
    2.81189e+04    5.84434e+04   -4.27585e+03   -4.96561e+05    3.13620e+03
      Potential    Kinetic En.   Total Energy  Conserved En.    Temperature
   -4.01794e+05    7.23478e+04   -3.29447e+05    9.99900e+07    3.00132e+02
 Pres. DC (bar) Pressure (bar)   Constr. rmsd
   -2.37981e+02   -2.80918e+02    0.00000e+00

           Step           Time
      453705000   907410.00000

   Energies (kJ/mol)
        G96Bond       G96Angle    Proper Dih.  Improper Dih.          LJ-14
    2.22042e+03    3.78234e+03    2.82369e+03    1.18915e+03   -2.24715e+02
     Coulomb-14        LJ (SR)  Disper. corr.   Coulomb (SR)   Coul. recip.
    2.80968e+04    5.87652e+04   -4.34168e+03   -4.97944e+05    2.96737e+03
      Potential    Kinetic En.   Total Energy  Conserved En.    Temperature
   -4.02665e+05    7.25464e+04   -3.30119e+05    9.99909e+07    3.00957e+02
 Pres. DC (bar) Pressure (bar)   Constr. rmsd
   -2.45357e+02    2.57250e+02    0.00000e+00

           Step           Time
      453710000   907420.00000

   Energies (kJ/mol)
        G96Bond       G96Angle    Proper Dih.  Improper Dih.          LJ-14
    2.25610e+03    3.58026e+03    2.91239e+03    1.06254e+03   -2.93999e+02
     Coulomb-14        LJ (SR)  Disper. corr.   Coulomb (SR)   Coul. recip.
    2.79689e+04    5.94290e+04   -4.36211e+03   -4.99901e+05    2.95536e+03
      Potential    Kinetic En.   Total Energy  Conserved En.    Temperature
   -4.04393e+05    7.19503e+04   -3.32443e+05    9.99913e+07    2.98483e+02
 Pres. DC (bar) Pressure (bar)   Constr. rmsd
   -2.47668e+02    1.33439e+01    0.00000e+00

           Step           Time
      453715000   907430.00000

   Energies (kJ/mol)
        G96Bond       G96Angle    Proper Dih.  Improper Dih.          LJ-14
    2.25555e+03    3.61017e+03    2.81138e+03    1.11951e+03   -3.39599e+02
     Coulomb-14        LJ (SR)  Disper. corr.   Coulomb (SR)   Coul. recip.
    2.78733e+04    6.04035e+04   -4.39064e+03   -5.00653e+05    2.99686e+03
      Potential    Kinetic En.   Total Energy  Conserved En.    Temperature
   -4.04313e+05    7.17108e+04   -3.32602e+05    9.99932e+07    2.97490e+02
 Pres. DC (bar) Pressure (bar)   Constr. rmsd
   -2.50914e+02    5.41976e+02    0.00000e+00

           Step           Time
      453720000   907440.00000

   Energies (kJ/mol)
        G96Bond       G96Angle    Proper Dih.  Improper Dih.          LJ-14
    2.35219e+03    3.50955e+03    2.82038e+03    1.04308e+03   -3.02045e+02
     Coulomb-14        LJ (SR)  Disper. corr.   Coulomb (SR)   Coul. recip.
    2.81279e+04    5.97979e+04   -4.33713e+03   -4.99397e+05    2.89531e+03
      Potential    Kinetic En.   Total Energy  Conserved En.    Temperature
   -4.03490e+05    7.24801e+04   -3.31010e+05    9.99945e+07    3.00681e+02
 Pres. DC (bar) Pressure (bar)   Constr. rmsd
   -2.44843e+02    2.13598e+02    0.00000e+00

           Step           Time
      453725000   907450.00000

   Energies (kJ/mol)
        G96Bond       G96Angle    Proper Dih.  Improper Dih.          LJ-14
    2.46568e+03    3.39961e+03    2.81978e+03    1.12181e+03   -2.37144e+02
     Coulomb-14        LJ (SR)  Disper. corr.   Coulomb (SR)   Coul. recip.
    2.80089e+04    5.97708e+04   -4.32234e+03   -4.99440e+05    3.06306e+03
      Potential    Kinetic En.   Total Energy  Conserved En.    Temperature
   -4.03350e+05    7.31991e+04   -3.30151e+05    9.99950e+07    3.03664e+02
 Pres. DC (bar) Pressure (bar)   Constr. rmsd
   -2.43178e+02    9.35628e+01    0.00000e+00

           Step           Time
      453730000   907460.00000

   Energies (kJ/mol)
        G96Bond       G96Angle    Proper Dih.  Improper Dih.          LJ-14
    2.20241e+03    3.52762e+03    2.78216e+03    1.02602e+03   -2.39954e+02
     Coulomb-14        LJ (SR)  Disper. corr.   Coulomb (SR)   Coul. recip.
    2.78927e+04    5.90201e+04   -4.33670e+03   -4.98305e+05    3.03068e+03
      Potential    Kinetic En.   Total Energy  Conserved En.    Temperature
   -4.03400e+05    7.17259e+04   -3.31674e+05    9.99955e+07    2.97553e+02
 Pres. DC (bar) Pressure (bar)   Constr. rmsd
   -2.44794e+02    1.12927e+02    0.00000e+00

           Step           Time
      453735000   907470.00000

   Energies (kJ/mol)
        G96Bond       G96Angle    Proper Dih.  Improper Dih.          LJ-14
    2.39121e+03    3.59354e+03    2.70083e+03    1.12997e+03   -3.33603e+02
     Coulomb-14        LJ (SR)  Disper. corr.   Coulomb (SR)   Coul. recip.
    2.76082e+04    6.01234e+04   -4.35656e+03   -4.99291e+05    3.06274e+03
      Potential    Kinetic En.   Total Energy  Conserved En.    Temperature
   -4.03371e+05    7.27010e+04   -3.30670e+05    9.99958e+07    3.01598e+02
 Pres. DC (bar) Pressure (bar)   Constr. rmsd
   -2.47039e+02    2.54759e+02    0.00000e+00

           Step           Time
      453740000   907480.00000

   Energies (kJ/mol)
        G96Bond       G96Angle    Proper Dih.  Improper Dih.          LJ-14
    2.24865e+03    3.51911e+03    2.73947e+03    1.18648e+03   -2.74365e+02
     Coulomb-14        LJ (SR)  Disper. corr.   Coulomb (SR)   Coul. recip.
    2.78747e+04    5.97854e+04   -4.37073e+03   -4.98707e+05    3.10421e+03
      Potential    Kinetic En.   Total Energy  Conserved En.    Temperature
   -4.02894e+05    7.26853e+04   -3.30209e+05    9.99963e+07    3.01533e+02
 Pres. DC (bar) Pressure (bar)   Constr. rmsd
   -2.48647e+02    5.75915e+02    0.00000e+00

           Step           Time
      453745000   907490.00000

   Energies (kJ/mol)
        G96Bond       G96Angle    Proper Dih.  Improper Dih.          LJ-14
    2.27870e+03    3.81463e+03    2.82549e+03    1.08344e+03   -2.72442e+02
     Coulomb-14        LJ (SR)  Disper. corr.   Coulomb (SR)   Coul. recip.
    2.80263e+04    5.94742e+04   -4.36369e+03   -4.99138e+05    3.03832e+03
      Potential    Kinetic En.   Total Energy  Conserved En.    Temperature
   -4.03233e+05    7.24991e+04   -3.30734e+05    9.99972e+07    3.00760e+02
 Pres. DC (bar) Pressure (bar)   Constr. rmsd
   -2.47847e+02    2.83908e+02    0.00000e+00

           Step           Time
      453750000   907500.00000

   Energies (kJ/mol)
        G96Bond       G96Angle    Proper Dih.  Improper Dih.          LJ-14
    2.33041e+03    3.66058e+03    2.79733e+03    1.01124e+03   -2.92266e+02
     Coulomb-14        LJ (SR)  Disper. corr.   Coulomb (SR)   Coul. recip.
    2.79317e+04    5.88178e+04   -4.34177e+03   -4.98507e+05    2.95951e+03
      Potential    Kinetic En.   Total Energy  Conserved En.    Temperature
   -4.03633e+05    7.22328e+04   -3.31400e+05    9.99978e+07    2.99656e+02
 Pres. DC (bar) Pressure (bar)   Constr. rmsd
   -2.45367e+02   -7.30739e+01    0.00000e+00

           Step           Time
      453755000   907510.00000

   Energies (kJ/mol)
        G96Bond       G96Angle    Proper Dih.  Improper Dih.          LJ-14
    2.36553e+03    3.60290e+03    2.62145e+03    1.09206e+03   -2.56345e+02
     Coulomb-14        LJ (SR)  Disper. corr.   Coulomb (SR)   Coul. recip.
    2.79225e+04    5.81758e+04   -4.32616e+03   -4.96649e+05    3.02381e+03
      Potential    Kinetic En.   Total Energy  Conserved En.    Temperature
   -4.02428e+05    7.19863e+04   -3.30441e+05    9.99983e+07    2.98633e+02
 Pres. DC (bar) Pressure (bar)   Constr. rmsd
   -2.43607e+02   -1.63040e+02    0.00000e+00

           Step           Time
      453760000   907520.00000

   Energies (kJ/mol)
        G96Bond       G96Angle    Proper Dih.  Improper Dih.          LJ-14
    2.31397e+03    3.55747e+03    2.76628e+03    1.06311e+03   -2.71364e+02
     Coulomb-14        LJ (SR)  Disper. corr.   Coulomb (SR)   Coul. recip.
    2.78487e+04    5.95037e+04   -4.32830e+03   -4.98520e+05    3.02388e+03
      Potential    Kinetic En.   Total Energy  Conserved En.    Temperature
   -4.03042e+05    7.25546e+04   -3.30488e+05    9.99988e+07    3.00990e+02
 Pres. DC (bar) Pressure (bar)   Constr. rmsd
   -2.43848e+02   -5.65745e+00    0.00000e+00

           Step           Time
      453765000   907530.00000

   Energies (kJ/mol)
        G96Bond       G96Angle    Proper Dih.  Improper Dih.          LJ-14
    2.35057e+03    3.74640e+03    2.73942e+03    1.09383e+03   -3.42500e+02
     Coulomb-14        LJ (SR)  Disper. corr.   Coulomb (SR)   Coul. recip.
    2.80224e+04    5.85897e+04   -4.29249e+03   -4.97499e+05    3.11513e+03
      Potential    Kinetic En.   Total Energy  Conserved En.    Temperature
   -4.02477e+05    7.23827e+04   -3.30094e+05    1.00000e+08    3.00277e+02
 Pres. DC (bar) Pressure (bar)   Constr. rmsd
   -2.39835e+02   -2.90806e+02    0.00000e+00

           Step           Time
      453770000   907540.00000

   Energies (kJ/mol)
        G96Bond       G96Angle    Proper Dih.  Improper Dih.          LJ-14
    2.18212e+03    3.67039e+03    2.78263e+03    1.06177e+03   -2.44578e+02
     Coulomb-14        LJ (SR)  Disper. corr.   Coulomb (SR)   Coul. recip.
    2.80458e+04    5.96112e+04   -4.31273e+03   -4.99347e+05    3.08925e+03
      Potential    Kinetic En.   Total Energy  Conserved En.    Temperature
   -4.03461e+05    7.21430e+04   -3.31318e+05    1.00002e+08    2.99283e+02
 Pres. DC (bar) Pressure (bar)   Constr. rmsd
   -2.42099e+02    2.08620e+01    0.00000e+00

           Step           Time
      453775000   907550.00000

   Energies (kJ/mol)
        G96Bond       G96Angle    Proper Dih.  Improper Dih.          LJ-14
    2.40896e+03    3.54979e+03    2.72680e+03    1.03945e+03   -2.76624e+02
     Coulomb-14        LJ (SR)  Disper. corr.   Coulomb (SR)   Coul. recip.
    2.82150e+04    6.07399e+04   -4.37279e+03   -5.01626e+05    2.90175e+03
      Potential    Kinetic En.   Total Energy  Conserved En.    Temperature
   -4.04694e+05    7.25090e+04   -3.32185e+05    1.00003e+08    3.00801e+02
 Pres. DC (bar) Pressure (bar)   Constr. rmsd
   -2.48881e+02    2.26605e+02    0.00000e+00

           Step           Time
      453780000   907560.00000

   Energies (kJ/mol)
        G96Bond       G96Angle    Proper Dih.  Improper Dih.          LJ-14
    2.41227e+03    3.71030e+03    2.85332e+03    1.09957e+03   -3.12559e+02
     Coulomb-14        LJ (SR)  Disper. corr.   Coulomb (SR)   Coul. recip.
    2.78925e+04    5.92569e+04   -4.36027e+03   -4.99210e+05    2.92762e+03
      Potential    Kinetic En.   Total Energy  Conserved En.    Temperature
   -4.03731e+05    7.30263e+04   -3.30704e+05    1.00004e+08    3.02947e+02
 Pres. DC (bar) Pressure (bar)   Constr. rmsd
   -2.47459e+02   -4.87207e+01    0.00000e+00

           Step           Time
      453785000   907570.00000

   Energies (kJ/mol)
        G96Bond       G96Angle    Proper Dih.  Improper Dih.          LJ-14
    2.26038e+03    3.62100e+03    2.85057e+03    1.10150e+03   -3.50022e+02
     Coulomb-14        LJ (SR)  Disper. corr.   Coulomb (SR)   Coul. recip.
    2.81069e+04    5.90599e+04   -4.31592e+03   -4.98023e+05    3.03194e+03
      Potential    Kinetic En.   Total Energy  Conserved En.    Temperature
   -4.02657e+05    7.21836e+04   -3.30473e+05    1.00005e+08    2.99451e+02
 Pres. DC (bar) Pressure (bar)   Constr. rmsd
   -2.42457e+02   -1.25030e+02    0.00000e+00

           Step           Time
      453790000   907580.00000

   Energies (kJ/mol)
        G96Bond       G96Angle    Proper Dih.  Improper Dih.          LJ-14
    2.29261e+03    3.91759e+03    2.81197e+03    1.10780e+03   -3.26809e+02
     Coulomb-14        LJ (SR)  Disper. corr.   Coulomb (SR)   Coul. recip.
    2.80536e+04    5.97292e+04   -4.34790e+03   -4.98787e+05    3.06611e+03
      Potential    Kinetic En.   Total Energy  Conserved En.    Temperature
   -4.02483e+05    7.28115e+04   -3.29671e+05    1.00005e+08    3.02056e+02
 Pres. DC (bar) Pressure (bar)   Constr. rmsd
   -2.46059e+02    1.83175e+02    0.00000e+00

           Step           Time
      453795000   907590.00000

   Energies (kJ/mol)
        G96Bond       G96Angle    Proper Dih.  Improper Dih.          LJ-14
    2.31606e+03    3.66735e+03    2.85466e+03    1.17442e+03   -2.65822e+02
     Coulomb-14        LJ (SR)  Disper. corr.   Coulomb (SR)   Coul. recip.
    2.79611e+04    5.90426e+04   -4.34068e+03   -4.98104e+05    2.95297e+03
      Potential    Kinetic En.   Total Energy  Conserved En.    Temperature
   -4.02741e+05    7.24114e+04   -3.30330e+05    1.00006e+08    3.00396e+02
 Pres. DC (bar) Pressure (bar)   Constr. rmsd
   -2.45243e+02    9.43616e+01    0.00000e+00

           Step           Time
      453800000   907600.00000

   Energies (kJ/mol)
        G96Bond       G96Angle    Proper Dih.  Improper Dih.          LJ-14
    2.39708e+03    3.70633e+03    2.83522e+03    1.04057e+03   -3.80651e+02
     Coulomb-14        LJ (SR)  Disper. corr.   Coulomb (SR)   Coul. recip.
    2.78568e+04    5.79832e+04   -4.30521e+03   -4.97193e+05    2.99322e+03
      Potential    Kinetic En.   Total Energy  Conserved En.    Temperature
   -4.03067e+05    7.22294e+04   -3.30837e+05    1.00006e+08    2.99641e+02
 Pres. DC (bar) Pressure (bar)   Constr. rmsd
   -2.41257e+02   -3.06102e+02    0.00000e+00

           Step           Time
      453805000   907610.00000

   Energies (kJ/mol)
        G96Bond       G96Angle    Proper Dih.  Improper Dih.          LJ-14
    2.27341e+03    3.54681e+03    2.69196e+03    1.08315e+03   -3.33351e+02
     Coulomb-14        LJ (SR)  Disper. corr.   Coulomb (SR)   Coul. recip.
    2.77866e+04    5.84907e+04   -4.33426e+03   -4.97053e+05    2.93720e+03
      Potential    Kinetic En.   Total Energy  Conserved En.    Temperature
   -4.02911e+05    7.24066e+04   -3.30504e+05    1.00007e+08    3.00377e+02
 Pres. DC (bar) Pressure (bar)   Constr. rmsd
   -2.44520e+02   -1.36180e+02    0.00000e+00

           Step           Time
      453810000   907620.00000

   Energies (kJ/mol)
        G96Bond       G96Angle    Proper Dih.  Improper Dih.          LJ-14
    2.35653e+03    3.58173e+03    2.78928e+03    1.03409e+03   -3.39177e+02
     Coulomb-14        LJ (SR)  Disper. corr.   Coulomb (SR)   Coul. recip.
    2.76697e+04    5.92114e+04   -4.34005e+03   -4.97581e+05    3.04234e+03
      Potential    Kinetic En.   Total Energy  Conserved En.    Temperature
   -4.02575e+05    7.17437e+04   -3.30831e+05    1.00007e+08    2.97627e+02
 Pres. DC (bar) Pressure (bar)   Constr. rmsd
   -2.45172e+02   -1.13332e+02    0.00000e+00

           Step           Time
      453815000   907630.00000

   Energies (kJ/mol)
        G96Bond       G96Angle    Proper Dih.  Improper Dih.          LJ-14
    2.36621e+03    3.57011e+03    2.75360e+03    1.05630e+03   -2.80972e+02
     Coulomb-14        LJ (SR)  Disper. corr.   Coulomb (SR)   Coul. recip.
    2.80712e+04    5.96276e+04   -4.35310e+03   -5.00140e+05    2.97494e+03
      Potential    Kinetic En.   Total Energy  Conserved En.    Temperature
   -4.04355e+05    7.23233e+04   -3.32031e+05    1.00008e+08    3.00031e+02
 Pres. DC (bar) Pressure (bar)   Constr. rmsd
   -2.46648e+02    1.40653e+02    0.00000e+00

           Step           Time
      453820000   907640.00000

   Energies (kJ/mol)
        G96Bond       G96Angle    Proper Dih.  Improper Dih.          LJ-14
    2.28705e+03    3.69165e+03    2.77373e+03    1.19181e+03   -3.06270e+02
     Coulomb-14        LJ (SR)  Disper. corr.   Coulomb (SR)   Coul. recip.
    2.79086e+04    6.01546e+04   -4.36244e+03   -5.00273e+05    2.98915e+03
      Potential    Kinetic En.   Total Energy  Conserved En.    Temperature
   -4.03945e+05    7.26391e+04   -3.31306e+05    1.00008e+08    3.01341e+02
 Pres. DC (bar) Pressure (bar)   Constr. rmsd
   -2.47706e+02    3.29339e+02    0.00000e+00

           Step           Time
      453825000   907650.00000

   Energies (kJ/mol)
        G96Bond       G96Angle    Proper Dih.  Improper Dih.          LJ-14
    2.34552e+03    3.63555e+03    2.79024e+03    1.14859e+03   -2.87565e+02
     Coulomb-14        LJ (SR)  Disper. corr.   Coulomb (SR)   Coul. recip.
    2.77185e+04    5.82185e+04   -4.34099e+03   -4.97466e+05    2.92271e+03
      Potential    Kinetic En.   Total Energy  Conserved En.    Temperature
   -4.03314e+05    7.22141e+04   -3.31100e+05    1.00009e+08    2.99578e+02
 Pres. DC (bar) Pressure (bar)   Constr. rmsd
   -2.45278e+02   -7.34634e+01    0.00000e+00

           Step           Time
      453830000   907660.00000

   Energies (kJ/mol)
        G96Bond       G96Angle    Proper Dih.  Improper Dih.          LJ-14
    2.28845e+03    3.76778e+03    2.75543e+03    1.00816e+03   -2.73695e+02
     Coulomb-14        LJ (SR)  Disper. corr.   Coulomb (SR)   Coul. recip.
    2.80745e+04    5.86508e+04   -4.36333e+03   -4.98461e+05    2.99679e+03
      Potential    Kinetic En.   Total Energy  Conserved En.    Temperature
   -4.03556e+05    7.19680e+04   -3.31588e+05    1.00009e+08    2.98557e+02
 Pres. DC (bar) Pressure (bar)   Constr. rmsd
   -2.47806e+02    1.49273e+02    0.00000e+00

           Step           Time
      453835000   907670.00000

   Energies (kJ/mol)
        G96Bond       G96Angle    Proper Dih.  Improper Dih.          LJ-14
    2.31739e+03    3.86060e+03    2.81185e+03    1.14845e+03   -3.19232e+02
     Coulomb-14        LJ (SR)  Disper. corr.   Coulomb (SR)   Coul. recip.
    2.77420e+04    5.69797e+04   -4.28550e+03   -4.94572e+05    3.04353e+03
      Potential    Kinetic En.   Total Energy  Conserved En.    Temperature
   -4.01273e+05    7.25709e+04   -3.28702e+05    1.00010e+08    3.01058e+02
 Pres. DC (bar) Pressure (bar)   Constr. rmsd
   -2.39056e+02   -5.40499e+02    0.00000e+00

           Step           Time
      453840000   907680.00000

   Energies (kJ/mol)
        G96Bond       G96Angle    Proper Dih.  Improper Dih.          LJ-14
    2.35760e+03    3.65159e+03    2.92155e+03    1.07681e+03   -2.32060e+02
     Coulomb-14        LJ (SR)  Disper. corr.   Coulomb (SR)   Coul. recip.
    2.78009e+04    5.83270e+04   -4.30959e+03   -4.96357e+05    2.99770e+03
      Potential    Kinetic En.   Total Energy  Conserved En.    Temperature
   -4.01766e+05    7.22278e+04   -3.29538e+05    1.00011e+08    2.99635e+02
 Pres. DC (bar) Pressure (bar)   Constr. rmsd
   -2.41748e+02   -7.92910e+01    0.00000e+00

           Step           Time
      453845000   907690.00000

   Energies (kJ/mol)
        G96Bond       G96Angle    Proper Dih.  Improper Dih.          LJ-14
    2.36260e+03    3.61323e+03    2.75786e+03    1.09946e+03   -3.08047e+02
     Coulomb-14        LJ (SR)  Disper. corr.   Coulomb (SR)   Coul. recip.
    2.77994e+04    5.92282e+04   -4.31934e+03   -4.97909e+05    2.98729e+03
      Potential    Kinetic En.   Total Energy  Conserved En.    Temperature
   -4.02688e+05    7.18247e+04   -3.30863e+05    1.00012e+08    2.97962e+02
 Pres. DC (bar) Pressure (bar)   Constr. rmsd
   -2.42841e+02   -6.57204e+01    0.00000e+00

           Step           Time
      453850000   907700.00000

   Energies (kJ/mol)
        G96Bond       G96Angle    Proper Dih.  Improper Dih.          LJ-14
    2.40469e+03    3.67651e+03    2.77559e+03    1.05150e+03   -3.02606e+02
     Coulomb-14        LJ (SR)  Disper. corr.   Coulomb (SR)   Coul. recip.
    2.77378e+04    5.75972e+04   -4.27555e+03   -4.94579e+05    3.04878e+03
      Potential    Kinetic En.   Total Energy  Conserved En.    Temperature
   -4.00866e+05    7.26248e+04   -3.28241e+05    1.00014e+08    3.01282e+02
 Pres. DC (bar) Pressure (bar)   Constr. rmsd
   -2.37948e+02   -4.66778e+02    0.00000e+00

           Step           Time
      453855000   907710.00000

   Energies (kJ/mol)
        G96Bond       G96Angle    Proper Dih.  Improper Dih.          LJ-14
    2.24004e+03    3.63354e+03    2.85871e+03    1.17757e+03   -3.26495e+02
     Coulomb-14        LJ (SR)  Disper. corr.   Coulomb (SR)   Coul. recip.
    2.77806e+04    5.87053e+04   -4.33370e+03   -4.97952e+05    3.00917e+03
      Potential    Kinetic En.   Total Energy  Conserved En.    Temperature
   -4.03208e+05    7.22527e+04   -3.30955e+05    1.00014e+08    2.99738e+02
 Pres. DC (bar) Pressure (bar)   Constr. rmsd
   -2.44456e+02   -1.57670e+02    0.00000e+00

           Step           Time
      453860000   907720.00000

   Energies (kJ/mol)
        G96Bond       G96Angle    Proper Dih.  Improper Dih.          LJ-14
    2.25997e+03    3.57238e+03    2.67935e+03    1.11987e+03   -2.76630e+02
     Coulomb-14        LJ (SR)  Disper. corr.   Coulomb (SR)   Coul. recip.
    2.77428e+04    5.96391e+04   -4.32487e+03   -4.99181e+05    2.97903e+03
      Potential    Kinetic En.   Total Energy  Conserved En.    Temperature
   -4.03790e+05    7.22943e+04   -3.31496e+05    1.00016e+08    2.99910e+02
 Pres. DC (bar) Pressure (bar)   Constr. rmsd
   -2.43463e+02    1.35698e+02    0.00000e+00

           Step           Time
      453865000   907730.00000

   Energies (kJ/mol)
        G96Bond       G96Angle    Proper Dih.  Improper Dih.          LJ-14
    2.29288e+03    3.62835e+03    2.84059e+03    1.07976e+03   -3.50532e+02
     Coulomb-14        LJ (SR)  Disper. corr.   Coulomb (SR)   Coul. recip.
    2.79718e+04    5.81710e+04   -4.31921e+03   -4.97743e+05    3.04699e+03
      Potential    Kinetic En.   Total Energy  Conserved En.    Temperature
   -4.03382e+05    7.17191e+04   -3.31662e+05    1.00018e+08    2.97524e+02
 Pres. DC (bar) Pressure (bar)   Constr. rmsd
   -2.42826e+02   -2.75508e+02    0.00000e+00

           Step           Time
      453870000   907740.00000

   Energies (kJ/mol)
        G96Bond       G96Angle    Proper Dih.  Improper Dih.          LJ-14
    2.39481e+03    3.54307e+03    2.83922e+03    1.11443e+03   -2.58870e+02
     Coulomb-14        LJ (SR)  Disper. corr.   Coulomb (SR)   Coul. recip.
    2.81345e+04    5.87022e+04   -4.36678e+03   -4.97799e+05    3.03561e+03
      Potential    Kinetic En.   Total Energy  Conserved En.    Temperature
   -4.02661e+05    7.33317e+04   -3.29329e+05    1.00018e+08    3.04214e+02
 Pres. DC (bar) Pressure (bar)   Constr. rmsd
   -2.48198e+02    2.17928e+01    0.00000e+00

           Step           Time
      453875000   907750.00000

   Energies (kJ/mol)
        G96Bond       G96Angle    Proper Dih.  Improper Dih.          LJ-14
    2.28674e+03    3.65926e+03    2.87782e+03    1.05868e+03   -3.79181e+02
     Coulomb-14        LJ (SR)  Disper. corr.   Coulomb (SR)   Coul. recip.
    2.78970e+04    5.75681e+04   -4.26945e+03   -4.95803e+05    3.12497e+03
      Potential    Kinetic En.   Total Energy  Conserved En.    Temperature
   -4.01979e+05    7.24519e+04   -3.29527e+05    1.00019e+08    3.00564e+02
 Pres. DC (bar) Pressure (bar)   Constr. rmsd
   -2.37271e+02   -4.03254e+02    0.00000e+00

           Step           Time
      453880000   907760.00000

   Energies (kJ/mol)
        G96Bond       G96Angle    Proper Dih.  Improper Dih.          LJ-14
    2.42023e+03    3.61681e+03    2.91740e+03    1.05333e+03   -3.17512e+02
     Coulomb-14        LJ (SR)  Disper. corr.   Coulomb (SR)   Coul. recip.
    2.78398e+04    5.90912e+04   -4.35284e+03   -4.97926e+05    2.98134e+03
      Potential    Kinetic En.   Total Energy  Conserved En.    Temperature
   -4.02676e+05    7.30043e+04   -3.29672e+05    1.00020e+08    3.02856e+02
 Pres. DC (bar) Pressure (bar)   Constr. rmsd
   -2.46618e+02    2.03519e+01    0.00000e+00

           Step           Time
      453885000   907770.00000

   Energies (kJ/mol)
        G96Bond       G96Angle    Proper Dih.  Improper Dih.          LJ-14
    2.32366e+03    3.58928e+03    2.84101e+03    1.03948e+03   -2.69556e+02
     Coulomb-14        LJ (SR)  Disper. corr.   Coulomb (SR)   Coul. recip.
    2.78238e+04    5.77877e+04   -4.30372e+03   -4.97014e+05    3.00734e+03
      Potential    Kinetic En.   Total Energy  Conserved En.    Temperature
   -4.03175e+05    7.19685e+04   -3.31206e+05    1.00021e+08    2.98559e+02
 Pres. DC (bar) Pressure (bar)   Constr. rmsd
   -2.41090e+02   -5.50540e+02    0.00000e+00

           Step           Time
      453890000   907780.00000

   Energies (kJ/mol)
        G96Bond       G96Angle    Proper Dih.  Improper Dih.          LJ-14
    2.47377e+03    3.66115e+03    2.80775e+03    1.17060e+03   -2.99872e+02
     Coulomb-14        LJ (SR)  Disper. corr.   Coulomb (SR)   Coul. recip.
    2.79177e+04    5.85377e+04   -4.29200e+03   -4.96469e+05    3.01897e+03
      Potential    Kinetic En.   Total Energy  Conserved En.    Temperature
   -4.01473e+05    7.18433e+04   -3.29630e+05    1.00023e+08    2.98040e+02
 Pres. DC (bar) Pressure (bar)   Constr. rmsd
   -2.39780e+02   -1.96176e+02    0.00000e+00

           Step           Time
      453895000   907790.00000

   Energies (kJ/mol)
        G96Bond       G96Angle    Proper Dih.  Improper Dih.          LJ-14
    2.33193e+03    3.78144e+03    2.68697e+03    1.15697e+03   -3.28051e+02
     Coulomb-14        LJ (SR)  Disper. corr.   Coulomb (SR)   Coul. recip.
    2.80146e+04    5.74620e+04   -4.27741e+03   -4.95732e+05    3.06830e+03
      Potential    Kinetic En.   Total Energy  Conserved En.    Temperature
   -4.01835e+05    7.25615e+04   -3.29274e+05    1.00024e+08    3.01019e+02
 Pres. DC (bar) Pressure (bar)   Constr. rmsd
   -2.38155e+02   -3.03777e+02    0.00000e+00

           Step           Time
      453900000   907800.00000

   Energies (kJ/mol)
        G96Bond       G96Angle    Proper Dih.  Improper Dih.          LJ-14
    2.44268e+03    3.65249e+03    2.74953e+03    1.15840e+03   -2.53629e+02
     Coulomb-14        LJ (SR)  Disper. corr.   Coulomb (SR)   Coul. recip.
    2.78050e+04    5.82142e+04   -4.32090e+03   -4.97301e+05    3.01619e+03
      Potential    Kinetic En.   Total Energy  Conserved En.    Temperature
   -4.02837e+05    7.20731e+04   -3.30764e+05    1.00025e+08    2.98993e+02
 Pres. DC (bar) Pressure (bar)   Constr. rmsd
   -2.43016e+02   -3.45038e+02    0.00000e+00

           Step           Time
      453905000   907810.00000

   Energies (kJ/mol)
        G96Bond       G96Angle    Proper Dih.  Improper Dih.          LJ-14
    2.30864e+03    3.63930e+03    2.79515e+03    1.12845e+03   -2.69191e+02
     Coulomb-14        LJ (SR)  Disper. corr.   Coulomb (SR)   Coul. recip.
    2.78872e+04    5.72339e+04   -4.30138e+03   -4.96191e+05    2.97443e+03
      Potential    Kinetic En.   Total Energy  Conserved En.    Temperature
   -4.02794e+05    7.22366e+04   -3.30558e+05    1.00026e+08    2.99671e+02
 Pres. DC (bar) Pressure (bar)   Constr. rmsd
   -2.40828e+02   -4.67472e+02    0.00000e+00

           Step           Time
      453910000   907820.00000

   Energies (kJ/mol)
        G96Bond       G96Angle    Proper Dih.  Improper Dih.          LJ-14
    2.33324e+03    3.71390e+03    2.71124e+03    1.18588e+03   -2.85323e+02
     Coulomb-14        LJ (SR)  Disper. corr.   Coulomb (SR)   Coul. recip.
    2.79484e+04    5.88208e+04   -4.28186e+03   -4.97896e+05    3.03984e+03
      Potential    Kinetic En.   Total Energy  Conserved En.    Temperature
   -4.02710e+05    7.22897e+04   -3.30421e+05    1.00026e+08    2.99891e+02
 Pres. DC (bar) Pressure (bar)   Constr. rmsd
   -2.38650e+02   -2.95990e+02    0.00000e+00

           Step           Time
      453915000   907830.00000

   Energies (kJ/mol)
        G96Bond       G96Angle    Proper Dih.  Improper Dih.          LJ-14
    2.36505e+03    3.70127e+03    2.80144e+03    1.13106e+03   -2.64572e+02
     Coulomb-14        LJ (SR)  Disper. corr.   Coulomb (SR)   Coul. recip.
    2.78883e+04    5.95782e+04   -4.31451e+03   -4.98537e+05    3.01737e+03
      Potential    Kinetic En.   Total Energy  Conserved En.    Temperature
   -4.02634e+05    7.21448e+04   -3.30489e+05    1.00028e+08    2.99290e+02
 Pres. DC (bar) Pressure (bar)   Constr. rmsd
   -2.42299e+02    7.15971e+01    0.00000e+00

           Step           Time
      453920000   907840.00000

   Energies (kJ/mol)
        G96Bond       G96Angle    Proper Dih.  Improper Dih.          LJ-14
    2.31454e+03    3.57237e+03    2.88283e+03    1.01362e+03   -2.98032e+02
     Coulomb-14        LJ (SR)  Disper. corr.   Coulomb (SR)   Coul. recip.
    2.78637e+04    6.11072e+04   -4.40542e+03   -5.02423e+05    2.89642e+03
      Potential    Kinetic En.   Total Energy  Conserved En.    Temperature
   -4.05476e+05    7.23518e+04   -3.33124e+05    1.00029e+08    3.00149e+02
 Pres. DC (bar) Pressure (bar)   Constr. rmsd
   -2.52604e+02    4.88616e+02    0.00000e+00

           Step           Time
      453925000   907850.00000

   Energies (kJ/mol)
        G96Bond       G96Angle    Proper Dih.  Improper Dih.          LJ-14
    2.38940e+03    3.55549e+03    2.88261e+03    1.10834e+03   -3.08668e+02
     Coulomb-14        LJ (SR)  Disper. corr.   Coulomb (SR)   Coul. recip.
    2.80850e+04    5.90826e+04   -4.36529e+03   -4.98992e+05    2.90704e+03
      Potential    Kinetic En.   Total Energy  Conserved En.    Temperature
   -4.03655e+05    7.18805e+04   -3.31775e+05    1.00030e+08    2.98194e+02
 Pres. DC (bar) Pressure (bar)   Constr. rmsd
   -2.48029e+02   -6.63347e+01    0.00000e+00

           Step           Time
      453930000   907860.00000

   Energies (kJ/mol)
        G96Bond       G96Angle    Proper Dih.  Improper Dih.          LJ-14
    2.40260e+03    3.51059e+03    2.73555e+03    1.02009e+03   -2.05323e+02
     Coulomb-14        LJ (SR)  Disper. corr.   Coulomb (SR)   Coul. recip.
    2.79127e+04    5.81377e+04   -4.34988e+03   -4.97454e+05    3.01315e+03
      Potential    Kinetic En.   Total Energy  Conserved En.    Temperature
   -4.03276e+05    7.23682e+04   -3.30908e+05    1.00032e+08    3.00217e+02
 Pres. DC (bar) Pressure (bar)   Constr. rmsd
   -2.46283e+02   -2.69381e+01    0.00000e+00

           Step           Time
      453935000   907870.00000

   Energies (kJ/mol)
        G96Bond       G96Angle    Proper Dih.  Improper Dih.          LJ-14
    2.38486e+03    3.61460e+03    2.81810e+03    1.07111e+03   -2.85813e+02
     Coulomb-14        LJ (SR)  Disper. corr.   Coulomb (SR)   Coul. recip.
    2.79903e+04    5.92750e+04   -4.35388e+03   -4.98752e+05    2.90001e+03
      Potential    Kinetic En.   Total Energy  Conserved En.    Temperature
   -4.03338e+05    7.36271e+04   -3.29711e+05    1.00033e+08    3.05440e+02
 Pres. DC (bar) Pressure (bar)   Constr. rmsd
   -2.46736e+02    3.51111e+01    0.00000e+00

           Step           Time
      453940000   907880.00000

   Energies (kJ/mol)
        G96Bond       G96Angle    Proper Dih.  Improper Dih.          LJ-14
    2.41981e+03    3.50374e+03    2.77920e+03    1.14575e+03   -2.35088e+02
     Coulomb-14        LJ (SR)  Disper. corr.   Coulomb (SR)   Coul. recip.
    2.78065e+04    6.02904e+04   -4.39828e+03   -5.00708e+05    2.94768e+03
      Potential    Kinetic En.   Total Energy  Conserved En.    Temperature
   -4.04448e+05    7.25981e+04   -3.31850e+05    1.00035e+08    3.01171e+02
 Pres. DC (bar) Pressure (bar)   Constr. rmsd
   -2.51787e+02    3.15079e+02    0.00000e+00

           Step           Time
      453945000   907890.00000

   Energies (kJ/mol)
        G96Bond       G96Angle    Proper Dih.  Improper Dih.          LJ-14
    2.29391e+03    3.62609e+03    2.70806e+03    1.12765e+03   -3.09876e+02
     Coulomb-14        LJ (SR)  Disper. corr.   Coulomb (SR)   Coul. recip.
    2.78904e+04    6.07469e+04   -4.38039e+03   -5.01165e+05    3.04997e+03
      Potential    Kinetic En.   Total Energy  Conserved En.    Temperature
   -4.04412e+05    7.23017e+04   -3.32111e+05    1.00036e+08    2.99941e+02
 Pres. DC (bar) Pressure (bar)   Constr. rmsd
   -2.49746e+02    5.18873e+02    0.00000e+00

           Step           Time
      453950000   907900.00000

   Energies (kJ/mol)
        G96Bond       G96Angle    Proper Dih.  Improper Dih.          LJ-14
    2.11893e+03    3.62320e+03    2.82355e+03    1.15122e+03   -2.98209e+02
     Coulomb-14        LJ (SR)  Disper. corr.   Coulomb (SR)   Coul. recip.
    2.79653e+04    5.88578e+04   -4.34642e+03   -4.99764e+05    2.96280e+03
      Potential    Kinetic En.   Total Energy  Conserved En.    Temperature
   -4.04906e+05    7.17809e+04   -3.33125e+05    1.00038e+08    2.97781e+02
 Pres. DC (bar) Pressure (bar)   Constr. rmsd
   -2.45892e+02   -4.27695e+01    0.00000e+00

           Step           Time
      453955000   907910.00000

   Energies (kJ/mol)
        G96Bond       G96Angle    Proper Dih.  Improper Dih.          LJ-14
    2.33812e+03    3.79328e+03    2.80115e+03    1.13483e+03   -3.53556e+02
     Coulomb-14        LJ (SR)  Disper. corr.   Coulomb (SR)   Coul. recip.
    2.79071e+04    5.88887e+04   -4.33236e+03   -4.97678e+05    2.95889e+03
      Potential    Kinetic En.   Total Energy  Conserved En.    Temperature
   -4.02542e+05    7.30853e+04   -3.29457e+05    1.00039e+08    3.03192e+02
 Pres. DC (bar) Pressure (bar)   Constr. rmsd
   -2.44305e+02   -1.14081e+02    0.00000e+00

           Step           Time
      453960000   907920.00000

   Energies (kJ/mol)
        G96Bond       G96Angle    Proper Dih.  Improper Dih.          LJ-14
    2.35261e+03    3.73530e+03    2.87789e+03    1.11681e+03   -3.56300e+02
     Coulomb-14        LJ (SR)  Disper. corr.   Coulomb (SR)   Coul. recip.
    2.79117e+04    5.78058e+04   -4.28991e+03   -4.95338e+05    3.05030e+03
      Potential    Kinetic En.   Total Energy  Conserved En.    Temperature
   -4.01134e+05    7.25848e+04   -3.28549e+05    1.00040e+08    3.01116e+02
 Pres. DC (bar) Pressure (bar)   Constr. rmsd
   -2.39547e+02   -1.95334e+02    0.00000e+00

           Step           Time
      453965000   907930.00000

   Energies (kJ/mol)
        G96Bond       G96Angle    Proper Dih.  Improper Dih.          LJ-14
    2.44126e+03    3.61397e+03    2.79559e+03    1.12391e+03   -2.66000e+02
     Coulomb-14        LJ (SR)  Disper. corr.   Coulomb (SR)   Coul. recip.
    2.77503e+04    5.78151e+04   -4.27304e+03   -4.95851e+05    3.10334e+03
      Potential    Kinetic En.   Total Energy  Conserved En.    Temperature
   -4.01747e+05    7.22323e+04   -3.29515e+05    1.00043e+08    2.99653e+02
 Pres. DC (bar) Pressure (bar)   Constr. rmsd
   -2.37670e+02   -5.74421e+02    0.00000e+00

           Step           Time
      453970000   907940.00000

   Energies (kJ/mol)
        G96Bond       G96Angle    Proper Dih.  Improper Dih.          LJ-14
    2.40998e+03    3.61184e+03    2.81464e+03    1.09735e+03   -2.98659e+02
     Coulomb-14        LJ (SR)  Disper. corr.   Coulomb (SR)   Coul. recip.
    2.79457e+04    5.82534e+04   -4.26690e+03   -4.95904e+05    3.06276e+03
      Potential    Kinetic En.   Total Energy  Conserved En.    Temperature
   -4.01274e+05    7.23636e+04   -3.28910e+05    1.00047e+08    3.00198e+02
 Pres. DC (bar) Pressure (bar)   Constr. rmsd
   -2.36988e+02   -1.73521e+02    0.00000e+00

           Step           Time
      453975000   907950.00000

   Energies (kJ/mol)
        G96Bond       G96Angle    Proper Dih.  Improper Dih.          LJ-14
    2.37502e+03    3.55726e+03    2.74567e+03    1.14373e+03   -2.57792e+02
     Coulomb-14        LJ (SR)  Disper. corr.   Coulomb (SR)   Coul. recip.
    2.79968e+04    5.78165e+04   -4.31392e+03   -4.97365e+05    3.06773e+03
      Potential    Kinetic En.   Total Energy  Conserved En.    Temperature
   -4.03234e+05    7.19929e+04   -3.31241e+05    1.00047e+08    2.98660e+02
 Pres. DC (bar) Pressure (bar)   Constr. rmsd
   -2.42232e+02   -1.05062e+02    0.00000e+00

           Step           Time
      453980000   907960.00000

   Energies (kJ/mol)
        G96Bond       G96Angle    Proper Dih.  Improper Dih.          LJ-14
    2.35849e+03    3.50385e+03    2.76362e+03    1.02499e+03   -3.05744e+02
     Coulomb-14        LJ (SR)  Disper. corr.   Coulomb (SR)   Coul. recip.
    2.80799e+04    6.07847e+04   -4.40101e+03   -5.01938e+05    2.96101e+03
      Potential    Kinetic En.   Total Energy  Conserved En.    Temperature
   -4.05168e+05    7.21633e+04   -3.33005e+05    1.00048e+08    2.99367e+02
 Pres. DC (bar) Pressure (bar)   Constr. rmsd
   -2.52099e+02    4.82287e+02    0.00000e+00

           Step           Time
      453985000   907970.00000

   Energies (kJ/mol)
        G96Bond       G96Angle    Proper Dih.  Improper Dih.          LJ-14
    2.16194e+03    3.67589e+03    2.82017e+03    1.12191e+03   -3.09332e+02
     Coulomb-14        LJ (SR)  Disper. corr.   Coulomb (SR)   Coul. recip.
    2.80984e+04    5.86059e+04   -4.37062e+03   -4.99659e+05    2.93669e+03
      Potential    Kinetic En.   Total Energy  Conserved En.    Temperature
   -4.04918e+05    7.24367e+04   -3.32482e+05    1.00048e+08    3.00501e+02
 Pres. DC (bar) Pressure (bar)   Constr. rmsd
   -2.48634e+02    2.32223e+02    0.00000e+00

           Step           Time
      453990000   907980.00000

   Energies (kJ/mol)
        G96Bond       G96Angle    Proper Dih.  Improper Dih.          LJ-14
    2.30854e+03    3.67551e+03    2.84278e+03    1.03737e+03   -1.77538e+02
     Coulomb-14        LJ (SR)  Disper. corr.   Coulomb (SR)   Coul. recip.
    2.80925e+04    6.01797e+04   -4.37903e+03   -5.01496e+05    2.91305e+03
      Potential    Kinetic En.   Total Energy  Conserved En.    Temperature
   -4.05003e+05    7.16694e+04   -3.33334e+05    1.00049e+08    2.97318e+02
 Pres. DC (bar) Pressure (bar)   Constr. rmsd
   -2.49591e+02    3.25285e+02    0.00000e+00

           Step           Time
      453995000   907990.00000

   Energies (kJ/mol)
        G96Bond       G96Angle    Proper Dih.  Improper Dih.          LJ-14
    2.23933e+03    3.60745e+03    2.79247e+03    1.10208e+03   -2.98181e+02
     Coulomb-14        LJ (SR)  Disper. corr.   Coulomb (SR)   Coul. recip.
    2.77797e+04    5.84782e+04   -4.29572e+03   -4.97407e+05    2.89255e+03
      Potential    Kinetic En.   Total Energy  Conserved En.    Temperature
   -4.03109e+05    7.17266e+04   -3.31383e+05    1.00051e+08    2.97556e+02
 Pres. DC (bar) Pressure (bar)   Constr. rmsd
   -2.40196e+02   -2.79383e+02    0.00000e+00

           Step           Time
      454000000   908000.00000

   Energies (kJ/mol)
        G96Bond       G96Angle    Proper Dih.  Improper Dih.          LJ-14
    2.30684e+03    3.65864e+03    2.77832e+03    1.12944e+03   -2.17155e+02
     Coulomb-14        LJ (SR)  Disper. corr.   Coulomb (SR)   Coul. recip.
    2.80533e+04    5.86436e+04   -4.34577e+03   -4.98244e+05    2.99937e+03
      Potential    Kinetic En.   Total Energy  Conserved En.    Temperature
   -4.03237e+05    7.29517e+04   -3.30285e+05    1.00051e+08    3.02638e+02
 Pres. DC (bar) Pressure (bar)   Constr. rmsd
   -2.45818e+02    7.45137e+01    0.00000e+00

           Step           Time
      454005000   908010.00000

   Energies (kJ/mol)
        G96Bond       G96Angle    Proper Dih.  Improper Dih.          LJ-14
    2.31216e+03    3.69099e+03    2.84165e+03    1.08446e+03   -2.42224e+02
     Coulomb-14        LJ (SR)  Disper. corr.   Coulomb (SR)   Coul. recip.
    2.81793e+04    6.00339e+04   -4.37464e+03   -5.00039e+05    3.03595e+03
      Potential    Kinetic En.   Total Energy  Conserved En.    Temperature
   -4.03477e+05    7.26131e+04   -3.30864e+05    1.00053e+08    3.01233e+02
 Pres. DC (bar) Pressure (bar)   Constr. rmsd
   -2.49091e+02    6.51171e+02    0.00000e+00

           Step           Time
      454010000   908020.00000

   Energies (kJ/mol)
        G96Bond       G96Angle    Proper Dih.  Improper Dih.          LJ-14
    2.14376e+03    3.72314e+03    2.86360e+03    1.10810e+03   -2.84924e+02
     Coulomb-14        LJ (SR)  Disper. corr.   Coulomb (SR)   Coul. recip.
    2.81480e+04    5.76719e+04   -4.30074e+03   -4.96511e+05    2.94405e+03
      Potential    Kinetic En.   Total Energy  Conserved En.    Temperature
   -4.02494e+05    7.12204e+04   -3.31274e+05    1.00053e+08    2.95455e+02
 Pres. DC (bar) Pressure (bar)   Constr. rmsd
   -2.40756e+02   -3.16993e+02    0.00000e+00

           Step           Time
      454015000   908030.00000

   Energies (kJ/mol)
        G96Bond       G96Angle    Proper Dih.  Improper Dih.          LJ-14
    2.46201e+03    3.72372e+03    2.77402e+03    1.17128e+03   -2.65503e+02
     Coulomb-14        LJ (SR)  Disper. corr.   Coulomb (SR)   Coul. recip.
    2.80099e+04    5.89078e+04   -4.37429e+03   -4.99130e+05    2.94759e+03
      Potential    Kinetic En.   Total Energy  Conserved En.    Temperature
   -4.03774e+05    7.26739e+04   -3.31100e+05    1.00055e+08    3.01485e+02
 Pres. DC (bar) Pressure (bar)   Constr. rmsd
   -2.49051e+02    2.49357e+02    0.00000e+00

           Step           Time
      454020000   908040.00000

   Energies (kJ/mol)
        G96Bond       G96Angle    Proper Dih.  Improper Dih.          LJ-14
    2.26173e+03    3.65454e+03    2.78567e+03    1.02641e+03   -2.51693e+02
     Coulomb-14        LJ (SR)  Disper. corr.   Coulomb (SR)   Coul. recip.
    2.80169e+04    5.92159e+04   -4.36232e+03   -4.99946e+05    2.90622e+03
      Potential    Kinetic En.   Total Energy  Conserved En.    Temperature
   -4.04692e+05    7.15534e+04   -3.33139e+05    1.00056e+08    2.96837e+02
 Pres. DC (bar) Pressure (bar)   Constr. rmsd
   -2.47692e+02    1.71998e+02    0.00000e+00

           Step           Time
      454025000   908050.00000

   Energies (kJ/mol)
        G96Bond       G96Angle    Proper Dih.  Improper Dih.          LJ-14
    2.46145e+03    3.56384e+03    2.82296e+03    1.19427e+03   -2.66200e+02
     Coulomb-14        LJ (SR)  Disper. corr.   Coulomb (SR)   Coul. recip.
    2.81802e+04    5.98885e+04   -4.36810e+03   -4.99878e+05    2.87206e+03
      Potential    Kinetic En.   Total Energy  Conserved En.    Temperature
   -4.03529e+05    7.28488e+04   -3.30680e+05    1.00057e+08    3.02211e+02
 Pres. DC (bar) Pressure (bar)   Constr. rmsd
   -2.48347e+02    3.62833e+02    0.00000e+00

           Step           Time
      454030000   908060.00000

   Energies (kJ/mol)
        G96Bond       G96Angle    Proper Dih.  Improper Dih.          LJ-14
    2.32544e+03    3.56197e+03    2.91953e+03    1.03738e+03   -2.66661e+02
     Coulomb-14        LJ (SR)  Disper. corr.   Coulomb (SR)   Coul. recip.
    2.80618e+04    5.90271e+04   -4.33409e+03   -4.98791e+05    3.06218e+03
      Potential    Kinetic En.   Total Energy  Conserved En.    Temperature
   -4.03397e+05    7.17307e+04   -3.31666e+05    1.00058e+08    2.97573e+02
 Pres. DC (bar) Pressure (bar)   Constr. rmsd
   -2.44501e+02   -1.14970e+02    0.00000e+00

           Step           Time
      454035000   908070.00000

   Energies (kJ/mol)
        G96Bond       G96Angle    Proper Dih.  Improper Dih.          LJ-14
    2.27790e+03    3.75192e+03    2.76703e+03    1.10679e+03   -3.03406e+02
     Coulomb-14        LJ (SR)  Disper. corr.   Coulomb (SR)   Coul. recip.
    2.79518e+04    5.87469e+04   -4.33929e+03   -4.98010e+05    2.99125e+03
      Potential    Kinetic En.   Total Energy  Conserved En.    Temperature
   -4.03059e+05    7.31545e+04   -3.29905e+05    1.00058e+08    3.03479e+02
 Pres. DC (bar) Pressure (bar)   Constr. rmsd
   -2.45087e+02   -2.10606e+01    0.00000e+00

           Step           Time
      454040000   908080.00000

   Energies (kJ/mol)
        G96Bond       G96Angle    Proper Dih.  Improper Dih.          LJ-14
    2.42877e+03    3.51362e+03    2.85455e+03    1.04051e+03   -2.33799e+02
     Coulomb-14        LJ (SR)  Disper. corr.   Coulomb (SR)   Coul. recip.
    2.78983e+04    5.80783e+04   -4.30614e+03   -4.96400e+05    3.03341e+03
      Potential    Kinetic En.   Total Energy  Conserved En.    Temperature
   -4.02092e+05    7.18312e+04   -3.30261e+05    1.00059e+08    2.97989e+02
 Pres. DC (bar) Pressure (bar)   Constr. rmsd
   -2.41360e+02   -2.23224e+02    0.00000e+00

           Step           Time
      454045000   908090.00000

   Energies (kJ/mol)
        G96Bond       G96Angle    Proper Dih.  Improper Dih.          LJ-14
    2.32609e+03    3.74575e+03    2.88307e+03    1.04614e+03   -2.93301e+02
     Coulomb-14        LJ (SR)  Disper. corr.   Coulomb (SR)   Coul. recip.
    2.78694e+04    5.99150e+04   -4.36692e+03   -5.00179e+05    2.96315e+03
      Potential    Kinetic En.   Total Energy  Conserved En.    Temperature
   -4.04090e+05    7.11250e+04   -3.32966e+05    1.00061e+08    2.95060e+02
 Pres. DC (bar) Pressure (bar)   Constr. rmsd
   -2.48214e+02    2.86048e+02    0.00000e+00

           Step           Time
      454050000   908100.00000

   Energies (kJ/mol)
        G96Bond       G96Angle    Proper Dih.  Improper Dih.          LJ-14
    2.37425e+03    3.68322e+03    2.92250e+03    1.04182e+03   -3.24356e+02
     Coulomb-14        LJ (SR)  Disper. corr.   Coulomb (SR)   Coul. recip.
    2.79515e+04    5.74949e+04   -4.32090e+03   -4.96286e+05    3.07779e+03
      Potential    Kinetic En.   Total Energy  Conserved En.    Temperature
   -4.02386e+05    7.21595e+04   -3.30226e+05    1.00062e+08    2.99351e+02
 Pres. DC (bar) Pressure (bar)   Constr. rmsd
   -2.43016e+02   -1.96767e+02    0.00000e+00

           Step           Time
      454055000   908110.00000

   Energies (kJ/mol)
        G96Bond       G96Angle    Proper Dih.  Improper Dih.          LJ-14
    2.43506e+03    3.87697e+03    2.78098e+03    1.12701e+03   -2.81748e+02
     Coulomb-14        LJ (SR)  Disper. corr.   Coulomb (SR)   Coul. recip.
    2.77996e+04    5.94682e+04   -4.35423e+03   -4.98831e+05    2.99563e+03
      Potential    Kinetic En.   Total Energy  Conserved En.    Temperature
   -4.02983e+05    7.22827e+04   -3.30701e+05    1.00062e+08    2.99862e+02
 Pres. DC (bar) Pressure (bar)   Constr. rmsd
   -2.46775e+02    1.79426e+02    0.00000e+00

           Step           Time
      454060000   908120.00000

   Energies (kJ/mol)
        G96Bond       G96Angle    Proper Dih.  Improper Dih.          LJ-14
    2.37960e+03    3.78862e+03    2.68805e+03    1.14334e+03   -2.79256e+02
     Coulomb-14        LJ (SR)  Disper. corr.   Coulomb (SR)   Coul. recip.
    2.79723e+04    5.90397e+04   -4.31932e+03   -4.98607e+05    3.04362e+03
      Potential    Kinetic En.   Total Energy  Conserved En.    Temperature
   -4.03150e+05    7.23812e+04   -3.30769e+05    1.00063e+08    3.00271e+02
 Pres. DC (bar) Pressure (bar)   Constr. rmsd
   -2.42839e+02   -3.60248e+01    0.00000e+00

           Step           Time
      454065000   908130.00000

   Energies (kJ/mol)
        G96Bond       G96Angle    Proper Dih.  Improper Dih.          LJ-14
    2.42906e+03    3.72554e+03    2.78188e+03    1.05148e+03   -2.83675e+02
     Coulomb-14        LJ (SR)  Disper. corr.   Coulomb (SR)   Coul. recip.
    2.78872e+04    5.87111e+04   -4.30048e+03   -4.96895e+05    2.98602e+03
      Potential    Kinetic En.   Total Energy  Conserved En.    Temperature
   -4.01907e+05    7.17592e+04   -3.30147e+05    1.00064e+08    2.97691e+02
 Pres. DC (bar) Pressure (bar)   Constr. rmsd
   -2.40728e+02   -1.23562e+02    0.00000e+00

           Step           Time
      454070000   908140.00000

   Energies (kJ/mol)
        G96Bond       G96Angle    Proper Dih.  Improper Dih.          LJ-14
    2.40945e+03    3.60942e+03    2.75078e+03    1.09735e+03   -3.01739e+02
     Coulomb-14        LJ (SR)  Disper. corr.   Coulomb (SR)   Coul. recip.
    2.79457e+04    5.88365e+04   -4.32603e+03   -4.99100e+05    3.07147e+03
      Potential    Kinetic En.   Total Energy  Conserved En.    Temperature
   -4.04007e+05    7.16022e+04   -3.32405e+05    1.00065e+08    2.97039e+02
 Pres. DC (bar) Pressure (bar)   Constr. rmsd
   -2.43593e+02   -2.07761e+02    0.00000e+00

           Step           Time
      454075000   908150.00000

   Energies (kJ/mol)
        G96Bond       G96Angle    Proper Dih.  Improper Dih.          LJ-14
    2.27876e+03    3.52343e+03    2.75660e+03    1.11369e+03   -3.07149e+02
     Coulomb-14        LJ (SR)  Disper. corr.   Coulomb (SR)   Coul. recip.
    2.81526e+04    6.03997e+04   -4.35520e+03   -5.00429e+05    2.92056e+03
      Potential    Kinetic En.   Total Energy  Conserved En.    Temperature
   -4.03946e+05    7.28041e+04   -3.31142e+05    1.00066e+08    3.02026e+02
 Pres. DC (bar) Pressure (bar)   Constr. rmsd
   -2.46885e+02    3.42986e+02    0.00000e+00

           Step           Time
      454080000   908160.00000

   Energies (kJ/mol)
        G96Bond       G96Angle    Proper Dih.  Improper Dih.          LJ-14
    2.20507e+03    3.86577e+03    2.76507e+03    1.15829e+03   -3.36846e+02
     Coulomb-14        LJ (SR)  Disper. corr.   Coulomb (SR)   Coul. recip.
    2.79979e+04    6.01592e+04   -4.38066e+03   -5.01432e+05    2.92747e+03
      Potential    Kinetic En.   Total Energy  Conserved En.    Temperature
   -4.05071e+05    7.20414e+04   -3.33029e+05    1.00068e+08    2.98862e+02
 Pres. DC (bar) Pressure (bar)   Constr. rmsd
   -2.49776e+02    1.56330e+02    0.00000e+00

           Step           Time
      454085000   908170.00000

   Energies (kJ/mol)
        G96Bond       G96Angle    Proper Dih.  Improper Dih.          LJ-14
    2.38457e+03    3.65096e+03    2.81530e+03    1.10046e+03   -3.50107e+02
     Coulomb-14        LJ (SR)  Disper. corr.   Coulomb (SR)   Coul. recip.
    2.80841e+04    5.75019e+04   -4.30432e+03   -4.96354e+05    3.06040e+03
      Potential    Kinetic En.   Total Energy  Conserved En.    Temperature
   -4.02411e+05    7.22113e+04   -3.30199e+05    1.00069e+08    2.99566e+02
 Pres. DC (bar) Pressure (bar)   Constr. rmsd
   -2.41157e+02   -5.05022e+02    0.00000e+00

           Step           Time
      454090000   908180.00000

   Energies (kJ/mol)
        G96Bond       G96Angle    Proper Dih.  Improper Dih.          LJ-14
    2.24181e+03    3.61195e+03    2.84576e+03    1.10991e+03   -2.91052e+02
     Coulomb-14        LJ (SR)  Disper. corr.   Coulomb (SR)   Coul. recip.
    2.79658e+04    5.79674e+04   -4.31760e+03   -4.97243e+05    3.05551e+03
      Potential    Kinetic En.   Total Energy  Conserved En.    Temperature
   -4.03054e+05    7.17325e+04   -3.31321e+05    1.00070e+08    2.97580e+02
 Pres. DC (bar) Pressure (bar)   Constr. rmsd
   -2.42645e+02   -6.49875e+01    0.00000e+00

           Step           Time
      454095000   908190.00000

   Energies (kJ/mol)
        G96Bond       G96Angle    Proper Dih.  Improper Dih.          LJ-14
    2.35199e+03    3.54295e+03    2.78558e+03    1.09430e+03   -3.04259e+02
     Coulomb-14        LJ (SR)  Disper. corr.   Coulomb (SR)   Coul. recip.
    2.80903e+04    5.92911e+04   -4.32368e+03   -4.98532e+05    3.03706e+03
      Potential    Kinetic En.   Total Energy  Conserved En.    Temperature
   -4.02967e+05    7.26968e+04   -3.30270e+05    1.00070e+08    3.01580e+02
 Pres. DC (bar) Pressure (bar)   Constr. rmsd
   -2.43329e+02   -1.31829e+02    0.00000e+00

           Step           Time
      454100000   908200.00000

   Energies (kJ/mol)
        G96Bond       G96Angle    Proper Dih.  Improper Dih.          LJ-14
    2.24378e+03    3.63545e+03    2.83455e+03    1.09156e+03   -3.06608e+02
     Coulomb-14        LJ (SR)  Disper. corr.   Coulomb (SR)   Coul. recip.
    2.81188e+04    5.94628e+04   -4.33558e+03   -4.98856e+05    2.95689e+03
      Potential    Kinetic En.   Total Energy  Conserved En.    Temperature
   -4.03155e+05    7.18650e+04   -3.31290e+05    1.00071e+08    2.98130e+02
 Pres. DC (bar) Pressure (bar)   Constr. rmsd
   -2.44668e+02    1.74927e+02    0.00000e+00

           Step           Time
      454105000   908210.00000

   Energies (kJ/mol)
        G96Bond       G96Angle    Proper Dih.  Improper Dih.          LJ-14
    2.44170e+03    3.62363e+03    2.90579e+03    1.02796e+03   -3.26131e+02
     Coulomb-14        LJ (SR)  Disper. corr.   Coulomb (SR)   Coul. recip.
    2.82792e+04    5.96611e+04   -4.36748e+03   -4.98402e+05    2.99659e+03
      Potential    Kinetic En.   Total Energy  Conserved En.    Temperature
   -4.02160e+05    7.19106e+04   -3.30249e+05    1.00071e+08    2.98319e+02
 Pres. DC (bar) Pressure (bar)   Constr. rmsd
   -2.48278e+02    2.92326e+02    0.00000e+00

           Step           Time
      454110000   908220.00000

   Energies (kJ/mol)
        G96Bond       G96Angle    Proper Dih.  Improper Dih.          LJ-14
    2.35235e+03    3.61595e+03    2.72218e+03    1.00309e+03   -2.47334e+02
     Coulomb-14        LJ (SR)  Disper. corr.   Coulomb (SR)   Coul. recip.
    2.82262e+04    6.01948e+04   -4.36951e+03   -5.00545e+05    3.01391e+03
      Potential    Kinetic En.   Total Energy  Conserved En.    Temperature
   -4.04033e+05    7.23722e+04   -3.31661e+05    1.00074e+08    3.00234e+02
 Pres. DC (bar) Pressure (bar)   Constr. rmsd
   -2.48508e+02    2.89785e+02    0.00000e+00

           Step           Time
      454115000   908230.00000

   Energies (kJ/mol)
        G96Bond       G96Angle    Proper Dih.  Improper Dih.          LJ-14
    2.44254e+03    3.67543e+03    2.80911e+03    1.23991e+03   -3.43805e+02
     Coulomb-14        LJ (SR)  Disper. corr.   Coulomb (SR)   Coul. recip.
    2.81286e+04    5.93707e+04   -4.36087e+03   -4.99078e+05    3.05798e+03
      Potential    Kinetic En.   Total Energy  Conserved En.    Temperature
   -4.03059e+05    7.28510e+04   -3.30208e+05    1.00074e+08    3.02220e+02
 Pres. DC (bar) Pressure (bar)   Constr. rmsd
   -2.47527e+02    8.57117e+01    0.00000e+00

           Step           Time
      454120000   908240.00000

   Energies (kJ/mol)
        G96Bond       G96Angle    Proper Dih.  Improper Dih.          LJ-14
    2.37784e+03    3.59052e+03    2.89228e+03    1.14031e+03   -3.12544e+02
     Coulomb-14        LJ (SR)  Disper. corr.   Coulomb (SR)   Coul. recip.
    2.79510e+04    5.91059e+04   -4.33633e+03   -4.98705e+05    2.96808e+03
      Potential    Kinetic En.   Total Energy  Conserved En.    Temperature
   -4.03328e+05    7.20158e+04   -3.31312e+05    1.00075e+08    2.98755e+02
 Pres. DC (bar) Pressure (bar)   Constr. rmsd
   -2.44753e+02   -3.07997e+00    0.00000e+00

           Step           Time
      454125000   908250.00000

   Energies (kJ/mol)
        G96Bond       G96Angle    Proper Dih.  Improper Dih.          LJ-14
    2.38907e+03    3.57359e+03    2.69621e+03    1.16551e+03   -3.22463e+02
     Coulomb-14        LJ (SR)  Disper. corr.   Coulomb (SR)   Coul. recip.
    2.80853e+04    5.81580e+04   -4.28335e+03   -4.97589e+05    3.07459e+03
      Potential    Kinetic En.   Total Energy  Conserved En.    Temperature
   -4.03053e+05    7.26041e+04   -3.30449e+05    1.00076e+08    3.01196e+02
 Pres. DC (bar) Pressure (bar)   Constr. rmsd
   -2.38817e+02   -3.80031e+02    0.00000e+00

           Step           Time
      454130000   908260.00000

   Energies (kJ/mol)
        G96Bond       G96Angle    Proper Dih.  Improper Dih.          LJ-14
    2.28846e+03    3.64776e+03    2.72729e+03    1.09940e+03   -2.66834e+02
     Coulomb-14        LJ (SR)  Disper. corr.   Coulomb (SR)   Coul. recip.
    2.81334e+04    5.86904e+04   -4.33188e+03   -4.96918e+05    3.16089e+03
      Potential    Kinetic En.   Total Energy  Conserved En.    Temperature
   -4.01769e+05    7.23198e+04   -3.29450e+05    1.00077e+08    3.00016e+02
 Pres. DC (bar) Pressure (bar)   Constr. rmsd
   -2.44251e+02    9.42130e+01    0.00000e+00

           Step           Time
      454135000   908270.00000

   Energies (kJ/mol)
        G96Bond       G96Angle    Proper Dih.  Improper Dih.          LJ-14
    2.38234e+03    3.63653e+03    2.78988e+03    1.08952e+03   -2.05196e+02
     Coulomb-14        LJ (SR)  Disper. corr.   Coulomb (SR)   Coul. recip.
    2.82233e+04    5.94797e+04   -4.33862e+03   -4.99566e+05    3.03028e+03
      Potential    Kinetic En.   Total Energy  Conserved En.    Temperature
   -4.03479e+05    7.21612e+04   -3.31317e+05    1.00078e+08    2.99359e+02
 Pres. DC (bar) Pressure (bar)   Constr. rmsd
   -2.45011e+02    7.50875e+00    0.00000e+00

           Step           Time
      454140000   908280.00000

   Energies (kJ/mol)
        G96Bond       G96Angle    Proper Dih.  Improper Dih.          LJ-14
    2.18700e+03    3.80072e+03    2.76334e+03    1.09525e+03   -3.29388e+02
     Coulomb-14        LJ (SR)  Disper. corr.   Coulomb (SR)   Coul. recip.
    2.82649e+04    6.02028e+04   -4.37218e+03   -5.00780e+05    2.90789e+03
      Potential    Kinetic En.   Total Energy  Conserved En.    Temperature
   -4.04260e+05    7.24008e+04   -3.31859e+05    1.00078e+08    3.00352e+02
 Pres. DC (bar) Pressure (bar)   Constr. rmsd
   -2.48811e+02    4.03824e+02    0.00000e+00

           Step           Time
      454145000   908290.00000

   Energies (kJ/mol)
        G96Bond       G96Angle    Proper Dih.  Improper Dih.          LJ-14
    2.47875e+03    3.80742e+03    2.80371e+03    1.17288e+03   -3.31739e+02
     Coulomb-14        LJ (SR)  Disper. corr.   Coulomb (SR)   Coul. recip.
    2.81337e+04    6.05849e+04   -4.36181e+03   -5.00761e+05    2.93922e+03
      Potential    Kinetic En.   Total Energy  Conserved En.    Temperature
   -4.03534e+05    7.26524e+04   -3.30881e+05    1.00079e+08    3.01396e+02
 Pres. DC (bar) Pressure (bar)   Constr. rmsd
   -2.47634e+02    1.77829e+02    0.00000e+00

           Step           Time
      454150000   908300.00000

   Energies (kJ/mol)
        G96Bond       G96Angle    Proper Dih.  Improper Dih.          LJ-14
    2.30476e+03    3.63685e+03    2.72577e+03    1.12681e+03   -2.56499e+02
     Coulomb-14        LJ (SR)  Disper. corr.   Coulomb (SR)   Coul. recip.
    2.80728e+04    5.88381e+04   -4.34338e+03   -4.98789e+05    2.96517e+03
      Potential    Kinetic En.   Total Energy  Conserved En.    Temperature
   -4.03719e+05    7.27172e+04   -3.31002e+05    1.00080e+08    3.01665e+02
 Pres. DC (bar) Pressure (bar)   Constr. rmsd
   -2.45549e+02   -4.27092e+01    0.00000e+00

           Step           Time
      454155000   908310.00000

   Energies (kJ/mol)
        G96Bond       G96Angle    Proper Dih.  Improper Dih.          LJ-14
    2.44507e+03    3.58697e+03    2.79014e+03    9.95874e+02   -3.40185e+02
     Coulomb-14        LJ (SR)  Disper. corr.   Coulomb (SR)   Coul. recip.
    2.79863e+04    5.83180e+04   -4.30535e+03   -4.97244e+05    2.98800e+03
      Potential    Kinetic En.   Total Energy  Conserved En.    Temperature
   -4.02780e+05    7.18977e+04   -3.30882e+05    1.00081e+08    2.98265e+02
 Pres. DC (bar) Pressure (bar)   Constr. rmsd
   -2.41272e+02   -4.39084e+02    0.00000e+00

           Step           Time
      454160000   908320.00000

   Energies (kJ/mol)
        G96Bond       G96Angle    Proper Dih.  Improper Dih.          LJ-14
    2.43305e+03    3.58406e+03    2.88393e+03    1.07700e+03   -3.87713e+02
     Coulomb-14        LJ (SR)  Disper. corr.   Coulomb (SR)   Coul. recip.
    2.81534e+04    5.82726e+04   -4.32362e+03   -4.97022e+05    3.13666e+03
      Potential    Kinetic En.   Total Energy  Conserved En.    Temperature
   -4.02193e+05    7.15363e+04   -3.30657e+05    1.00081e+08    2.96766e+02
 Pres. DC (bar) Pressure (bar)   Constr. rmsd
   -2.43321e+02   -2.58161e+02    0.00000e+00

           Step           Time
      454165000   908330.00000

   Energies (kJ/mol)
        G96Bond       G96Angle    Proper Dih.  Improper Dih.          LJ-14
    2.36830e+03    3.72922e+03    2.76660e+03    1.06146e+03   -3.04140e+02
     Coulomb-14        LJ (SR)  Disper. corr.   Coulomb (SR)   Coul. recip.
    2.80993e+04    5.97819e+04   -4.33018e+03   -4.99945e+05    2.98413e+03
      Potential    Kinetic En.   Total Energy  Conserved En.    Temperature
   -4.03789e+05    7.30435e+04   -3.30745e+05    1.00083e+08    3.03019e+02
 Pres. DC (bar) Pressure (bar)   Constr. rmsd
   -2.44060e+02   -1.29535e+01    0.00000e+00

           Step           Time
      454170000   908340.00000

   Energies (kJ/mol)
        G96Bond       G96Angle    Proper Dih.  Improper Dih.          LJ-14
    2.39980e+03    3.82822e+03    2.70058e+03    1.10760e+03   -3.79435e+02
     Coulomb-14        LJ (SR)  Disper. corr.   Coulomb (SR)   Coul. recip.
    2.81456e+04    5.71095e+04   -4.29565e+03   -4.95334e+05    3.13553e+03
      Potential    Kinetic En.   Total Energy  Conserved En.    Temperature
   -4.01582e+05    7.24450e+04   -3.29137e+05    1.00083e+08    3.00535e+02
 Pres. DC (bar) Pressure (bar)   Constr. rmsd
   -2.40188e+02   -2.56109e+02    0.00000e+00

           Step           Time
      454175000   908350.00000

   Energies (kJ/mol)
        G96Bond       G96Angle    Proper Dih.  Improper Dih.          LJ-14
    2.28670e+03    3.81989e+03    2.74693e+03    1.08689e+03   -2.31940e+02
     Coulomb-14        LJ (SR)  Disper. corr.   Coulomb (SR)   Coul. recip.
    2.80449e+04    5.97286e+04   -4.35605e+03   -4.99814e+05    3.04307e+03
      Potential    Kinetic En.   Total Energy  Conserved En.    Temperature
   -4.03645e+05    7.22591e+04   -3.31386e+05    1.00084e+08    2.99765e+02
 Pres. DC (bar) Pressure (bar)   Constr. rmsd
   -2.46981e+02    3.08415e+02    0.00000e+00

           Step           Time
      454180000   908360.00000

   Energies (kJ/mol)
        G96Bond       G96Angle    Proper Dih.  Improper Dih.          LJ-14
    2.32733e+03    3.56440e+03    2.71647e+03    1.05892e+03   -3.23771e+02
     Coulomb-14        LJ (SR)  Disper. corr.   Coulomb (SR)   Coul. recip.
    2.79744e+04    5.89816e+04   -4.37191e+03   -4.99844e+05    2.97422e+03
      Potential    Kinetic En.   Total Energy  Conserved En.    Temperature
   -4.04943e+05    7.18838e+04   -3.33059e+05    1.00086e+08    2.98208e+02
 Pres. DC (bar) Pressure (bar)   Constr. rmsd
   -2.48781e+02   -1.18115e+02    0.00000e+00

           Step           Time
      454185000   908370.00000

   Energies (kJ/mol)
        G96Bond       G96Angle    Proper Dih.  Improper Dih.          LJ-14
    2.37254e+03    3.57467e+03    2.67958e+03    1.10250e+03   -2.62788e+02
     Coulomb-14        LJ (SR)  Disper. corr.   Coulomb (SR)   Coul. recip.
    2.80087e+04    5.90734e+04   -4.29642e+03   -4.98020e+05    3.08417e+03
      Potential    Kinetic En.   Total Energy  Conserved En.    Temperature
   -4.02684e+05    7.16815e+04   -3.31002e+05    1.00086e+08    2.97368e+02
 Pres. DC (bar) Pressure (bar)   Constr. rmsd
   -2.40274e+02   -5.72209e+01    0.00000e+00

           Step           Time
      454190000   908380.00000

   Energies (kJ/mol)
        G96Bond       G96Angle    Proper Dih.  Improper Dih.          LJ-14
    2.51600e+03    3.69548e+03    2.71145e+03    1.04470e+03   -3.08237e+02
     Coulomb-14        LJ (SR)  Disper. corr.   Coulomb (SR)   Coul. recip.
    2.79278e+04    5.87859e+04   -4.31172e+03   -4.97870e+05    2.93887e+03
      Potential    Kinetic En.   Total Energy  Conserved En.    Temperature
   -4.02870e+05    7.21157e+04   -3.30754e+05    1.00088e+08    2.99169e+02
 Pres. DC (bar) Pressure (bar)   Constr. rmsd
   -2.41986e+02   -2.69434e+02    0.00000e+00

           Step           Time
      454195000   908390.00000

   Energies (kJ/mol)
        G96Bond       G96Angle    Proper Dih.  Improper Dih.          LJ-14
    2.35654e+03    3.70901e+03    2.84007e+03    1.01929e+03   -2.70643e+02
     Coulomb-14        LJ (SR)  Disper. corr.   Coulomb (SR)   Coul. recip.
    2.81745e+04    5.92483e+04   -4.35184e+03   -4.98923e+05    2.99381e+03
      Potential    Kinetic En.   Total Energy  Conserved En.    Temperature
   -4.03204e+05    7.24216e+04   -3.30782e+05    1.00090e+08    3.00439e+02
 Pres. DC (bar) Pressure (bar)   Constr. rmsd
   -2.46505e+02    1.02238e+02    0.00000e+00

           Step           Time
      454200000   908400.00000

   Energies (kJ/mol)
        G96Bond       G96Angle    Proper Dih.  Improper Dih.          LJ-14
    2.20178e+03    3.77764e+03    2.66840e+03    1.16573e+03   -2.65338e+02
     Coulomb-14        LJ (SR)  Disper. corr.   Coulomb (SR)   Coul. recip.
    2.79297e+04    5.83568e+04   -4.34555e+03   -4.97681e+05    3.00708e+03
      Potential    Kinetic En.   Total Energy  Conserved En.    Temperature
   -4.03184e+05    7.20484e+04   -3.31136e+05    1.00090e+08    2.98891e+02
 Pres. DC (bar) Pressure (bar)   Constr. rmsd
   -2.45793e+02    2.15402e+01    0.00000e+00

           Step           Time
      454205000   908410.00000

   Energies (kJ/mol)
        G96Bond       G96Angle    Proper Dih.  Improper Dih.          LJ-14
    2.38885e+03    3.65623e+03    2.78193e+03    1.09373e+03   -2.90260e+02
     Coulomb-14        LJ (SR)  Disper. corr.   Coulomb (SR)   Coul. recip.
    2.80807e+04    6.01618e+04   -4.36135e+03   -4.99345e+05    2.97827e+03
      Potential    Kinetic En.   Total Energy  Conserved En.    Temperature
   -4.02855e+05    7.28124e+04   -3.30043e+05    1.00091e+08    3.02060e+02
 Pres. DC (bar) Pressure (bar)   Constr. rmsd
   -2.47582e+02    4.58279e+02    0.00000e+00

           Step           Time
      454210000   908420.00000

   Energies (kJ/mol)
        G96Bond       G96Angle    Proper Dih.  Improper Dih.          LJ-14
    2.28627e+03    3.53956e+03    2.83808e+03    9.98612e+02   -3.44085e+02
     Coulomb-14        LJ (SR)  Disper. corr.   Coulomb (SR)   Coul. recip.
    2.79620e+04    5.73720e+04   -4.29792e+03   -4.96338e+05    3.08972e+03
      Potential    Kinetic En.   Total Energy  Conserved En.    Temperature
   -4.02893e+05    7.24827e+04   -3.30411e+05    1.00091e+08    3.00692e+02
 Pres. DC (bar) Pressure (bar)   Constr. rmsd
   -2.40441e+02   -4.90419e+02    0.00000e+00

           Step           Time
      454215000   908430.00000

   Energies (kJ/mol)
        G96Bond       G96Angle    Proper Dih.  Improper Dih.          LJ-14
    2.32058e+03    3.62720e+03    2.88614e+03    1.07046e+03   -3.03306e+02
     Coulomb-14        LJ (SR)  Disper. corr.   Coulomb (SR)   Coul. recip.
    2.79601e+04    5.92678e+04   -4.30952e+03   -4.99088e+05    2.94436e+03
      Potential    Kinetic En.   Total Energy  Conserved En.    Temperature
   -4.03624e+05    7.24916e+04   -3.31132e+05    1.00093e+08    3.00729e+02
 Pres. DC (bar) Pressure (bar)   Constr. rmsd
   -2.41739e+02   -1.61075e+01    0.00000e+00

           Step           Time
      454220000   908440.00000

   Energies (kJ/mol)
        G96Bond       G96Angle    Proper Dih.  Improper Dih.          LJ-14
    2.22800e+03    3.66218e+03    2.73291e+03    1.23130e+03   -2.89043e+02
     Coulomb-14        LJ (SR)  Disper. corr.   Coulomb (SR)   Coul. recip.
    2.81965e+04    5.85932e+04   -4.32817e+03   -4.97598e+05    2.99136e+03
      Potential    Kinetic En.   Total Energy  Conserved En.    Temperature
   -4.02580e+05    7.17876e+04   -3.30792e+05    1.00094e+08    2.97809e+02
 Pres. DC (bar) Pressure (bar)   Constr. rmsd
   -2.43834e+02    5.14975e+01    0.00000e+00

           Step           Time
      454225000   908450.00000

   Energies (kJ/mol)
        G96Bond       G96Angle    Proper Dih.  Improper Dih.          LJ-14
    2.37156e+03    3.74872e+03    2.75897e+03    1.09551e+03   -3.64639e+02
     Coulomb-14        LJ (SR)  Disper. corr.   Coulomb (SR)   Coul. recip.
    2.79359e+04    5.88746e+04   -4.31156e+03   -4.98056e+05    3.11635e+03
      Potential    Kinetic En.   Total Energy  Conserved En.    Temperature
   -4.02831e+05    7.22729e+04   -3.30558e+05    1.00095e+08    2.99822e+02
 Pres. DC (bar) Pressure (bar)   Constr. rmsd
   -2.41968e+02   -2.64317e+02    0.00000e+00

           Step           Time
      454230000   908460.00000

   Energies (kJ/mol)
        G96Bond       G96Angle    Proper Dih.  Improper Dih.          LJ-14
    2.27745e+03    3.68212e+03    2.78992e+03    1.08677e+03   -2.55643e+02
     Coulomb-14        LJ (SR)  Disper. corr.   Coulomb (SR)   Coul. recip.
    2.79719e+04    5.80727e+04   -4.29665e+03   -4.97815e+05    3.04708e+03
      Potential    Kinetic En.   Total Energy  Conserved En.    Temperature
   -4.03440e+05    7.27496e+04   -3.30690e+05    1.00096e+08    3.01799e+02
 Pres. DC (bar) Pressure (bar)   Constr. rmsd
   -2.40299e+02   -3.59106e+02    0.00000e+00

           Step           Time
      454235000   908470.00000

   Energies (kJ/mol)
        G96Bond       G96Angle    Proper Dih.  Improper Dih.          LJ-14
    2.35680e+03    3.76179e+03    2.77818e+03    1.08344e+03   -3.39897e+02
     Coulomb-14        LJ (SR)  Disper. corr.   Coulomb (SR)   Coul. recip.
    2.79192e+04    5.85249e+04   -4.32046e+03   -4.98155e+05    3.10170e+03
      Potential    Kinetic En.   Total Energy  Conserved En.    Temperature
   -4.03289e+05    7.21469e+04   -3.31142e+05    1.00097e+08    2.99299e+02
 Pres. DC (bar) Pressure (bar)   Constr. rmsd
   -2.42967e+02   -3.44673e+02    0.00000e+00

           Step           Time
      454240000   908480.00000

   Energies (kJ/mol)
        G96Bond       G96Angle    Proper Dih.  Improper Dih.          LJ-14
    2.31951e+03    3.61006e+03    2.85768e+03    1.05432e+03   -3.41830e+02
     Coulomb-14        LJ (SR)  Disper. corr.   Coulomb (SR)   Coul. recip.
    2.79291e+04    6.02431e+04   -4.36000e+03   -4.99898e+05    3.01688e+03
      Potential    Kinetic En.   Total Energy  Conserved En.    Temperature
   -4.03570e+05    7.26299e+04   -3.30940e+05    1.00099e+08    3.01303e+02
 Pres. DC (bar) Pressure (bar)   Constr. rmsd
   -2.47428e+02    3.93101e+02    0.00000e+00

           Step           Time
      454245000   908490.00000

   Energies (kJ/mol)
        G96Bond       G96Angle    Proper Dih.  Improper Dih.          LJ-14
    2.38963e+03    3.69591e+03    2.72754e+03    1.12066e+03   -2.57913e+02
     Coulomb-14        LJ (SR)  Disper. corr.   Coulomb (SR)   Coul. recip.
    2.79506e+04    5.89093e+04   -4.35206e+03   -4.98629e+05    3.09082e+03
      Potential    Kinetic En.   Total Energy  Conserved En.    Temperature
   -4.03354e+05    7.25438e+04   -3.30811e+05    1.00100e+08    3.00945e+02
 Pres. DC (bar) Pressure (bar)   Constr. rmsd
   -2.46529e+02    1.56239e+02    0.00000e+00

           Step           Time
      454250000   908500.00000

   Energies (kJ/mol)
        G96Bond       G96Angle    Proper Dih.  Improper Dih.          LJ-14
    2.28079e+03    3.60793e+03    2.84962e+03    1.13550e+03   -3.34621e+02
     Coulomb-14        LJ (SR)  Disper. corr.   Coulomb (SR)   Coul. recip.
    2.80948e+04    5.88515e+04   -4.33507e+03   -4.97531e+05    2.97645e+03
      Potential    Kinetic En.   Total Energy  Conserved En.    Temperature
   -4.02404e+05    7.23702e+04   -3.30034e+05    1.00101e+08    3.00225e+02
 Pres. DC (bar) Pressure (bar)   Constr. rmsd
   -2.44611e+02    1.67747e+02    0.00000e+00

           Step           Time
      454255000   908510.00000

   Energies (kJ/mol)
        G96Bond       G96Angle    Proper Dih.  Improper Dih.          LJ-14
    2.30943e+03    3.63809e+03    2.79263e+03    1.11989e+03   -2.66602e+02
     Coulomb-14        LJ (SR)  Disper. corr.   Coulomb (SR)   Coul. recip.
    2.82527e+04    5.95388e+04   -4.34728e+03   -4.99199e+05    3.04729e+03
      Potential    Kinetic En.   Total Energy  Conserved En.    Temperature
   -4.03114e+05    7.27040e+04   -3.30410e+05    1.00102e+08    3.01610e+02
 Pres. DC (bar) Pressure (bar)   Constr. rmsd
   -2.45989e+02    5.25501e+02    0.00000e+00

           Step           Time
      454260000   908520.00000

   Energies (kJ/mol)
        G96Bond       G96Angle    Proper Dih.  Improper Dih.          LJ-14
    2.36418e+03    3.71562e+03    2.75767e+03    1.06960e+03   -3.32047e+02
     Coulomb-14        LJ (SR)  Disper. corr.   Coulomb (SR)   Coul. recip.
    2.80588e+04    5.68221e+04   -4.30124e+03   -4.94086e+05    3.09959e+03
      Potential    Kinetic En.   Total Energy  Conserved En.    Temperature
   -4.00831e+05    7.25433e+04   -3.28288e+05    1.00102e+08    3.00944e+02
 Pres. DC (bar) Pressure (bar)   Constr. rmsd
   -2.40813e+02   -3.63917e+02    0.00000e+00

           Step           Time
      454265000   908530.00000

   Energies (kJ/mol)
        G96Bond       G96Angle    Proper Dih.  Improper Dih.          LJ-14
    2.28436e+03    3.73603e+03    2.77739e+03    1.11867e+03   -3.07359e+02
     Coulomb-14        LJ (SR)  Disper. corr.   Coulomb (SR)   Coul. recip.
    2.80699e+04    5.92825e+04   -4.30687e+03   -4.98673e+05    3.04881e+03
      Potential    Kinetic En.   Total Energy  Conserved En.    Temperature
   -4.02970e+05    7.27566e+04   -3.30213e+05    1.00103e+08    3.01828e+02
 Pres. DC (bar) Pressure (bar)   Constr. rmsd
   -2.41442e+02    2.10272e+02    0.00000e+00

           Step           Time
      454270000   908540.00000

   Energies (kJ/mol)
        G96Bond       G96Angle    Proper Dih.  Improper Dih.          LJ-14
    2.28104e+03    3.69074e+03    2.84250e+03    1.06028e+03   -3.08940e+02
     Coulomb-14        LJ (SR)  Disper. corr.   Coulomb (SR)   Coul. recip.
    2.80644e+04    5.91843e+04   -4.31350e+03   -4.98465e+05    3.05377e+03
      Potential    Kinetic En.   Total Energy  Conserved En.    Temperature
   -4.02910e+05    7.23588e+04   -3.30551e+05    1.00104e+08    3.00178e+02
 Pres. DC (bar) Pressure (bar)   Constr. rmsd
   -2.42186e+02   -4.39977e+01    0.00000e+00

           Step           Time
      454275000   908550.00000

   Energies (kJ/mol)
        G96Bond       G96Angle    Proper Dih.  Improper Dih.          LJ-14
    2.26011e+03    3.66090e+03    2.86380e+03    1.12415e+03   -2.62046e+02
     Coulomb-14        LJ (SR)  Disper. corr.   Coulomb (SR)   Coul. recip.
    2.82706e+04    5.85453e+04   -4.40251e+03   -4.98391e+05    2.92540e+03
      Potential    Kinetic En.   Total Energy  Conserved En.    Temperature
   -4.03405e+05    7.27662e+04   -3.30639e+05    1.00104e+08    3.01868e+02
 Pres. DC (bar) Pressure (bar)   Constr. rmsd
   -2.52271e+02    3.53106e+02    0.00000e+00

           Step           Time
      454280000   908560.00000

   Energies (kJ/mol)
        G96Bond       G96Angle    Proper Dih.  Improper Dih.          LJ-14
    2.32974e+03    3.60598e+03    2.82745e+03    1.19582e+03   -2.53766e+02
     Coulomb-14        LJ (SR)  Disper. corr.   Coulomb (SR)   Coul. recip.
    2.81713e+04    5.91832e+04   -4.34470e+03   -4.98455e+05    3.01521e+03
      Potential    Kinetic En.   Total Energy  Conserved En.    Temperature
   -4.02725e+05    7.22948e+04   -3.30430e+05    1.00105e+08    2.99913e+02
 Pres. DC (bar) Pressure (bar)   Constr. rmsd
   -2.45698e+02    2.07516e+02    0.00000e+00

           Step           Time
      454285000   908570.00000

   Energies (kJ/mol)
        G96Bond       G96Angle    Proper Dih.  Improper Dih.          LJ-14
    2.33190e+03    3.70494e+03    2.78259e+03    1.00900e+03   -2.94544e+02
     Coulomb-14        LJ (SR)  Disper. corr.   Coulomb (SR)   Coul. recip.
    2.79972e+04    5.96005e+04   -4.35309e+03   -4.97875e+05    3.06162e+03
      Potential    Kinetic En.   Total Energy  Conserved En.    Temperature
   -4.02035e+05    7.31889e+04   -3.28846e+05    1.00106e+08    3.03622e+02
 Pres. DC (bar) Pressure (bar)   Constr. rmsd
   -2.46646e+02    4.36876e+02    0.00000e+00

           Step           Time
      454290000   908580.00000

   Energies (kJ/mol)
        G96Bond       G96Angle    Proper Dih.  Improper Dih.          LJ-14
    2.23080e+03    3.63564e+03    2.67662e+03    1.14790e+03   -2.15756e+02
     Coulomb-14        LJ (SR)  Disper. corr.   Coulomb (SR)   Coul. recip.
    2.81768e+04    6.01288e+04   -4.35887e+03   -4.99744e+05    2.99648e+03
      Potential    Kinetic En.   Total Energy  Conserved En.    Temperature
   -4.03326e+05    7.24408e+04   -3.30885e+05    1.00107e+08    3.00518e+02
 Pres. DC (bar) Pressure (bar)   Constr. rmsd
   -2.47301e+02    4.52448e+02    0.00000e+00

           Step           Time
      454295000   908590.00000

   Energies (kJ/mol)
        G96Bond       G96Angle    Proper Dih.  Improper Dih.          LJ-14
    2.38746e+03    3.76702e+03    2.80725e+03    1.13326e+03   -3.11403e+02
     Coulomb-14        LJ (SR)  Disper. corr.   Coulomb (SR)   Coul. recip.
    2.79515e+04    5.89930e+04   -4.33095e+03   -4.98443e+05    3.07943e+03
      Potential    Kinetic En.   Total Energy  Conserved En.    Temperature
   -4.02966e+05    7.13917e+04   -3.31575e+05    1.00108e+08    2.96166e+02
 Pres. DC (bar) Pressure (bar)   Constr. rmsd
   -2.44147e+02   -6.87705e+01    0.00000e+00

           Step           Time
      454300000   908600.00000

   Energies (kJ/mol)
        G96Bond       G96Angle    Proper Dih.  Improper Dih.          LJ-14
    2.20230e+03    3.58258e+03    2.76739e+03    1.07213e+03   -2.91596e+02
     Coulomb-14        LJ (SR)  Disper. corr.   Coulomb (SR)   Coul. recip.
    2.80547e+04    5.75249e+04   -4.32860e+03   -4.96784e+05    2.98422e+03
      Potential    Kinetic En.   Total Energy  Conserved En.    Temperature
   -4.03216e+05    7.20203e+04   -3.31195e+05    1.00108e+08    2.98774e+02
 Pres. DC (bar) Pressure (bar)   Constr. rmsd
   -2.43882e+02   -2.66545e+02    0.00000e+00

           Step           Time
      454305000   908610.00000

   Energies (kJ/mol)
        G96Bond       G96Angle    Proper Dih.  Improper Dih.          LJ-14
    2.36006e+03    3.49042e+03    2.82898e+03    1.12142e+03   -3.07361e+02
     Coulomb-14        LJ (SR)  Disper. corr.   Coulomb (SR)   Coul. recip.
    2.79356e+04    5.81967e+04   -4.28046e+03   -4.97130e+05    3.05151e+03
      Potential    Kinetic En.   Total Energy  Conserved En.    Temperature
   -4.02733e+05    7.26862e+04   -3.30047e+05    1.00109e+08    3.01536e+02
 Pres. DC (bar) Pressure (bar)   Constr. rmsd
   -2.38494e+02   -3.40943e+02    0.00000e+00

           Step           Time
      454310000   908620.00000

   Energies (kJ/mol)
        G96Bond       G96Angle    Proper Dih.  Improper Dih.          LJ-14
    2.38903e+03    3.52009e+03    2.74558e+03    1.07434e+03   -2.49483e+02
     Coulomb-14        LJ (SR)  Disper. corr.   Coulomb (SR)   Coul. recip.
    2.79412e+04    5.85093e+04   -4.35781e+03   -4.97510e+05    2.98672e+03
      Potential    Kinetic En.   Total Energy  Conserved En.    Temperature
   -4.02951e+05    7.23639e+04   -3.30587e+05    1.00110e+08    3.00199e+02
 Pres. DC (bar) Pressure (bar)   Constr. rmsd
   -2.47181e+02    1.08397e+02    0.00000e+00

           Step           Time
      454315000   908630.00000

   Energies (kJ/mol)
        G96Bond       G96Angle    Proper Dih.  Improper Dih.          LJ-14
    2.27268e+03    3.75359e+03    2.81248e+03    1.11006e+03   -2.73341e+02
     Coulomb-14        LJ (SR)  Disper. corr.   Coulomb (SR)   Coul. recip.
    2.79375e+04    5.77782e+04   -4.29756e+03   -4.95233e+05    3.18077e+03
      Potential    Kinetic En.   Total Energy  Conserved En.    Temperature
   -4.00958e+05    7.24079e+04   -3.28550e+05    1.00111e+08    3.00382e+02
 Pres. DC (bar) Pressure (bar)   Constr. rmsd
   -2.40401e+02    9.89859e+01    0.00000e+00

           Step           Time
      454320000   908640.00000

   Energies (kJ/mol)
        G96Bond       G96Angle    Proper Dih.  Improper Dih.          LJ-14
    2.20581e+03    3.54262e+03    2.76735e+03    1.14863e+03   -2.66240e+02
     Coulomb-14        LJ (SR)  Disper. corr.   Coulomb (SR)   Coul. recip.
    2.82316e+04    5.87544e+04   -4.32939e+03   -4.98644e+05    3.00514e+03
      Potential    Kinetic En.   Total Energy  Conserved En.    Temperature
   -4.03584e+05    7.14245e+04   -3.32160e+05    1.00113e+08    2.96302e+02
 Pres. DC (bar) Pressure (bar)   Constr. rmsd
   -2.43971e+02   -2.48058e+02    0.00000e+00

           Step           Time
      454325000   908650.00000

   Energies (kJ/mol)
        G96Bond       G96Angle    Proper Dih.  Improper Dih.          LJ-14
    2.36694e+03    3.61637e+03    2.88348e+03    1.10624e+03   -2.45682e+02
     Coulomb-14        LJ (SR)  Disper. corr.   Coulomb (SR)   Coul. recip.
    2.77639e+04    5.89565e+04   -4.37769e+03   -4.98337e+05    3.09174e+03
      Potential    Kinetic En.   Total Energy  Conserved En.    Temperature
   -4.03176e+05    7.18035e+04   -3.31372e+05    1.00114e+08    2.97874e+02
 Pres. DC (bar) Pressure (bar)   Constr. rmsd
   -2.49439e+02    3.71048e+02    0.00000e+00

           Step           Time
      454330000   908660.00000

   Energies (kJ/mol)
        G96Bond       G96Angle    Proper Dih.  Improper Dih.          LJ-14
    2.33846e+03    3.84100e+03    2.76333e+03    1.05941e+03   -3.10946e+02
     Coulomb-14        LJ (SR)  Disper. corr.   Coulomb (SR)   Coul. recip.
    2.78185e+04    5.72751e+04   -4.31011e+03   -4.96333e+05    3.04225e+03
      Potential    Kinetic En.   Total Energy  Conserved En.    Temperature
   -4.02816e+05    7.26918e+04   -3.30124e+05    1.00116e+08    3.01559e+02
 Pres. DC (bar) Pressure (bar)   Constr. rmsd
   -2.41805e+02   -4.25940e+02    0.00000e+00

           Step           Time
      454335000   908670.00000

   Energies (kJ/mol)
        G96Bond       G96Angle    Proper Dih.  Improper Dih.          LJ-14
    2.45048e+03    3.64610e+03    2.70865e+03    1.11740e+03   -2.74896e+02
     Coulomb-14        LJ (SR)  Disper. corr.   Coulomb (SR)   Coul. recip.
    2.80309e+04    5.83320e+04   -4.31804e+03   -4.96449e+05    3.06696e+03
      Potential    Kinetic En.   Total Energy  Conserved En.    Temperature
   -4.01689e+05    7.25280e+04   -3.29161e+05    1.00117e+08    3.00880e+02
 Pres. DC (bar) Pressure (bar)   Constr. rmsd
   -2.42695e+02    8.87526e+01    0.00000e+00

           Step           Time
      454340000   908680.00000

   Energies (kJ/mol)
        G96Bond       G96Angle    Proper Dih.  Improper Dih.          LJ-14
    2.19743e+03    3.57403e+03    2.76163e+03    1.07257e+03   -2.09352e+02
     Coulomb-14        LJ (SR)  Disper. corr.   Coulomb (SR)   Coul. recip.
    2.81788e+04    5.80821e+04   -4.33335e+03   -4.97966e+05    3.08728e+03
      Potential    Kinetic En.   Total Energy  Conserved En.    Temperature
   -4.03555e+05    7.15346e+04   -3.32021e+05    1.00118e+08    2.96759e+02
 Pres. DC (bar) Pressure (bar)   Constr. rmsd
   -2.44417e+02    1.31863e+01    0.00000e+00

           Step           Time
      454345000   908690.00000

   Energies (kJ/mol)
        G96Bond       G96Angle    Proper Dih.  Improper Dih.          LJ-14
    2.30549e+03    3.56793e+03    2.82306e+03    1.06716e+03   -3.07235e+02
     Coulomb-14        LJ (SR)  Disper. corr.   Coulomb (SR)   Coul. recip.
    2.79977e+04    5.93791e+04   -4.33532e+03   -4.98519e+05    2.98822e+03
      Potential    Kinetic En.   Total Energy  Conserved En.    Temperature
   -4.03033e+05    7.14052e+04   -3.31628e+05    1.00118e+08    2.96222e+02
 Pres. DC (bar) Pressure (bar)   Constr. rmsd
   -2.44639e+02    2.96061e+01    0.00000e+00

           Step           Time
      454350000   908700.00000

   Energies (kJ/mol)
        G96Bond       G96Angle    Proper Dih.  Improper Dih.          LJ-14
    2.45191e+03    3.87279e+03    2.86744e+03    1.09223e+03   -3.41355e+02
     Coulomb-14        LJ (SR)  Disper. corr.   Coulomb (SR)   Coul. recip.
    2.78554e+04    5.85901e+04   -4.33811e+03   -4.97489e+05    2.96597e+03
      Potential    Kinetic En.   Total Energy  Conserved En.    Temperature
   -4.02473e+05    7.23583e+04   -3.30115e+05    1.00119e+08    3.00176e+02
 Pres. DC (bar) Pressure (bar)   Constr. rmsd
   -2.44954e+02    1.06301e+02    0.00000e+00

           Step           Time
      454355000   908710.00000

   Energies (kJ/mol)
        G96Bond       G96Angle    Proper Dih.  Improper Dih.          LJ-14
    2.31230e+03    3.71777e+03    2.72173e+03    1.07550e+03   -2.62202e+02
     Coulomb-14        LJ (SR)  Disper. corr.   Coulomb (SR)   Coul. recip.
    2.80850e+04    5.86841e+04   -4.33235e+03   -4.98384e+05    3.01120e+03
      Potential    Kinetic En.   Total Energy  Conserved En.    Temperature
   -4.03370e+05    7.18743e+04   -3.31496e+05    1.00120e+08    2.98168e+02
 Pres. DC (bar) Pressure (bar)   Constr. rmsd
   -2.44304e+02    1.01342e+02    0.00000e+00

           Step           Time
      454360000   908720.00000

   Energies (kJ/mol)
        G96Bond       G96Angle    Proper Dih.  Improper Dih.          LJ-14
    2.27485e+03    3.68655e+03    2.65774e+03    1.04572e+03   -2.45263e+02
     Coulomb-14        LJ (SR)  Disper. corr.   Coulomb (SR)   Coul. recip.
    2.79848e+04    5.78897e+04   -4.31044e+03   -4.97506e+05    2.94456e+03
      Potential    Kinetic En.   Total Energy  Conserved En.    Temperature
   -4.03577e+05    7.18288e+04   -3.31748e+05    1.00121e+08    2.97980e+02
 Pres. DC (bar) Pressure (bar)   Constr. rmsd
   -2.41842e+02   -2.80616e+02    0.00000e+00

           Step           Time
      454365000   908730.00000

   Energies (kJ/mol)
        G96Bond       G96Angle    Proper Dih.  Improper Dih.          LJ-14
    2.27701e+03    3.60729e+03    2.67974e+03    1.13187e+03   -2.42284e+02
     Coulomb-14        LJ (SR)  Disper. corr.   Coulomb (SR)   Coul. recip.
    2.80849e+04    5.91588e+04   -4.36277e+03   -4.99923e+05    2.98498e+03
      Potential    Kinetic En.   Total Energy  Conserved En.    Temperature
   -4.04604e+05    7.25282e+04   -3.32076e+05    1.00122e+08    3.00881e+02
 Pres. DC (bar) Pressure (bar)   Constr. rmsd
   -2.47742e+02    1.14198e+02    0.00000e+00

           Step           Time
      454370000   908740.00000

   Energies (kJ/mol)
        G96Bond       G96Angle    Proper Dih.  Improper Dih.          LJ-14
    2.41004e+03    3.81875e+03    2.70624e+03    1.11808e+03   -2.72698e+02
     Coulomb-14        LJ (SR)  Disper. corr.   Coulomb (SR)   Coul. recip.
    2.77985e+04    5.98400e+04   -4.36990e+03   -4.99741e+05    2.91868e+03
      Potential    Kinetic En.   Total Energy  Conserved En.    Temperature
   -4.03774e+05    7.22786e+04   -3.31495e+05    1.00123e+08    2.99845e+02
 Pres. DC (bar) Pressure (bar)   Constr. rmsd
   -2.48553e+02    2.89813e+02    0.00000e+00

           Step           Time
      454375000   908750.00000

   Energies (kJ/mol)
        G96Bond       G96Angle    Proper Dih.  Improper Dih.          LJ-14
    2.30032e+03    3.57980e+03    2.89898e+03    1.07306e+03   -2.93693e+02
     Coulomb-14        LJ (SR)  Disper. corr.   Coulomb (SR)   Coul. recip.
    2.79573e+04    5.89530e+04   -4.35581e+03   -4.99242e+05    2.95398e+03
      Potential    Kinetic En.   Total Energy  Conserved En.    Temperature
   -4.04175e+05    7.21651e+04   -3.32010e+05    1.00124e+08    2.99375e+02
 Pres. DC (bar) Pressure (bar)   Constr. rmsd
   -2.46954e+02    4.17025e+01    0.00000e+00

           Step           Time
      454380000   908760.00000

   Energies (kJ/mol)
        G96Bond       G96Angle    Proper Dih.  Improper Dih.          LJ-14
    2.25894e+03    3.69727e+03    2.85309e+03    1.11126e+03   -3.19785e+02
     Coulomb-14        LJ (SR)  Disper. corr.   Coulomb (SR)   Coul. recip.
    2.78978e+04    5.84402e+04   -4.30248e+03   -4.97999e+05    3.03603e+03
      Potential    Kinetic En.   Total Energy  Conserved En.    Temperature
   -4.03326e+05    7.30672e+04   -3.30259e+05    1.00125e+08    3.03117e+02
 Pres. DC (bar) Pressure (bar)   Constr. rmsd
   -2.40951e+02   -3.16198e+02    0.00000e+00

           Step           Time
      454385000   908770.00000

   Energies (kJ/mol)
        G96Bond       G96Angle    Proper Dih.  Improper Dih.          LJ-14
    2.42482e+03    3.72973e+03    2.79953e+03    1.10644e+03   -2.63722e+02
     Coulomb-14        LJ (SR)  Disper. corr.   Coulomb (SR)   Coul. recip.
    2.78837e+04    5.81346e+04   -4.32676e+03   -4.96735e+05    2.92750e+03
      Potential    Kinetic En.   Total Energy  Conserved En.    Temperature
   -4.02319e+05    7.25498e+04   -3.29769e+05    1.00125e+08    3.00970e+02
 Pres. DC (bar) Pressure (bar)   Constr. rmsd
   -2.43675e+02   -1.09419e+02    0.00000e+00

           Step           Time
      454390000   908780.00000

   Energies (kJ/mol)
        G96Bond       G96Angle    Proper Dih.  Improper Dih.          LJ-14
    2.45104e+03    3.63256e+03    2.84112e+03    1.13216e+03   -2.66654e+02
     Coulomb-14        LJ (SR)  Disper. corr.   Coulomb (SR)   Coul. recip.
    2.79976e+04    5.99551e+04   -4.35627e+03   -5.00681e+05    2.93754e+03
      Potential    Kinetic En.   Total Energy  Conserved En.    Temperature
   -4.04357e+05    7.28034e+04   -3.31554e+05    1.00127e+08    3.02023e+02
 Pres. DC (bar) Pressure (bar)   Constr. rmsd
   -2.47006e+02    1.31518e+02    0.00000e+00

           Step           Time
      454395000   908790.00000

   Energies (kJ/mol)
        G96Bond       G96Angle    Proper Dih.  Improper Dih.          LJ-14
    2.33818e+03    3.73079e+03    2.87727e+03    1.13419e+03   -3.81312e+02
     Coulomb-14        LJ (SR)  Disper. corr.   Coulomb (SR)   Coul. recip.
    2.79735e+04    5.93471e+04   -4.28754e+03   -4.97542e+05    3.10593e+03
      Potential    Kinetic En.   Total Energy  Conserved En.    Temperature
   -4.01704e+05    7.26657e+04   -3.29038e+05    1.00127e+08    3.01451e+02
 Pres. DC (bar) Pressure (bar)   Constr. rmsd
   -2.39283e+02    7.30655e+01    0.00000e+00

           Step           Time
      454400000   908800.00000

   Energies (kJ/mol)
        G96Bond       G96Angle    Proper Dih.  Improper Dih.          LJ-14
    2.25725e+03    3.80551e+03    2.87937e+03    1.03552e+03   -2.87902e+02
     Coulomb-14        LJ (SR)  Disper. corr.   Coulomb (SR)   Coul. recip.
    2.79644e+04    6.13849e+04   -4.42160e+03   -5.02262e+05    2.88369e+03
      Potential    Kinetic En.   Total Energy  Conserved En.    Temperature
   -4.04760e+05    7.24801e+04   -3.32280e+05    1.00128e+08    3.00681e+02
 Pres. DC (bar) Pressure (bar)   Constr. rmsd
   -2.54461e+02    7.00404e+02    0.00000e+00

           Step           Time
      454405000   908810.00000

   Energies (kJ/mol)
        G96Bond       G96Angle    Proper Dih.  Improper Dih.          LJ-14
    2.36198e+03    3.61776e+03    2.81775e+03    1.09727e+03   -2.23742e+02
     Coulomb-14        LJ (SR)  Disper. corr.   Coulomb (SR)   Coul. recip.
    2.80627e+04    6.05051e+04   -4.34379e+03   -5.00459e+05    2.95842e+03
      Potential    Kinetic En.   Total Energy  Conserved En.    Temperature
   -4.03606e+05    7.25475e+04   -3.31058e+05    1.00130e+08    3.00961e+02
 Pres. DC (bar) Pressure (bar)   Constr. rmsd
   -2.45594e+02    4.59237e+02    0.00000e+00

           Step           Time
      454410000   908820.00000

   Energies (kJ/mol)
        G96Bond       G96Angle    Proper Dih.  Improper Dih.          LJ-14
    2.31629e+03    3.76876e+03    2.86703e+03    1.14480e+03   -2.94053e+02
     Coulomb-14        LJ (SR)  Disper. corr.   Coulomb (SR)   Coul. recip.
    2.79560e+04    5.81156e+04   -4.29219e+03   -4.96595e+05    2.95891e+03
      Potential    Kinetic En.   Total Energy  Conserved En.    Temperature
   -4.02054e+05    7.17225e+04   -3.30331e+05    1.00130e+08    2.97539e+02
 Pres. DC (bar) Pressure (bar)   Constr. rmsd
   -2.39802e+02   -1.58103e+02    0.00000e+00

           Step           Time
      454415000   908830.00000

   Energies (kJ/mol)
        G96Bond       G96Angle    Proper Dih.  Improper Dih.          LJ-14
    2.32398e+03    3.72987e+03    2.97098e+03    1.00410e+03   -3.32366e+02
     Coulomb-14        LJ (SR)  Disper. corr.   Coulomb (SR)   Coul. recip.
    2.79391e+04    5.89991e+04   -4.37240e+03   -4.99257e+05    2.94934e+03
      Potential    Kinetic En.   Total Energy  Conserved En.    Temperature
   -4.04046e+05    7.19299e+04   -3.32116e+05    1.00131e+08    2.98399e+02
 Pres. DC (bar) Pressure (bar)   Constr. rmsd
   -2.48837e+02    1.85386e+02    0.00000e+00

           Step           Time
      454420000   908840.00000

   Energies (kJ/mol)
        G96Bond       G96Angle    Proper Dih.  Improper Dih.          LJ-14
    2.34265e+03    3.68458e+03    2.76896e+03    1.12575e+03   -2.76708e+02
     Coulomb-14        LJ (SR)  Disper. corr.   Coulomb (SR)   Coul. recip.
    2.79698e+04    5.89670e+04   -4.32388e+03   -4.98189e+05    3.05064e+03
      Potential    Kinetic En.   Total Energy  Conserved En.    Temperature
   -4.02880e+05    7.27371e+04   -3.30143e+05    1.00133e+08    3.01747e+02
 Pres. DC (bar) Pressure (bar)   Constr. rmsd
   -2.43351e+02    7.24330e+01    0.00000e+00

           Step           Time
      454425000   908850.00000

   Energies (kJ/mol)
        G96Bond       G96Angle    Proper Dih.  Improper Dih.          LJ-14
    2.25447e+03    3.62613e+03    2.83679e+03    1.13021e+03   -2.75969e+02
     Coulomb-14        LJ (SR)  Disper. corr.   Coulomb (SR)   Coul. recip.
    2.81679e+04    5.86412e+04   -4.31929e+03   -4.97764e+05    3.09560e+03
      Potential    Kinetic En.   Total Energy  Conserved En.    Temperature
   -4.02606e+05    7.20552e+04   -3.30551e+05    1.00135e+08    2.98919e+02
 Pres. DC (bar) Pressure (bar)   Constr. rmsd
   -2.42835e+02   -1.71258e+02    0.00000e+00

           Step           Time
      454430000   908860.00000

   Energies (kJ/mol)
        G96Bond       G96Angle    Proper Dih.  Improper Dih.          LJ-14
    2.36365e+03    3.71883e+03    2.75407e+03    1.13023e+03   -3.06510e+02
     Coulomb-14        LJ (SR)  Disper. corr.   Coulomb (SR)   Coul. recip.
    2.79598e+04    5.86775e+04   -4.30814e+03   -4.97665e+05    2.99267e+03
      Potential    Kinetic En.   Total Energy  Conserved En.    Temperature
   -4.02683e+05    7.17112e+04   -3.30971e+05    1.00136e+08    2.97492e+02
 Pres. DC (bar) Pressure (bar)   Constr. rmsd
   -2.41585e+02   -2.04990e+02    0.00000e+00

           Step           Time
      454435000   908870.00000

   Energies (kJ/mol)
        G96Bond       G96Angle    Proper Dih.  Improper Dih.          LJ-14
    2.35468e+03    3.74721e+03    2.82896e+03    1.02111e+03   -2.86552e+02
     Coulomb-14        LJ (SR)  Disper. corr.   Coulomb (SR)   Coul. recip.
    2.80055e+04    5.80031e+04   -4.35862e+03   -4.96762e+05    2.92730e+03
      Potential    Kinetic En.   Total Energy  Conserved En.    Temperature
   -4.02519e+05    7.26235e+04   -3.29895e+05    1.00137e+08    3.01276e+02
 Pres. DC (bar) Pressure (bar)   Constr. rmsd
   -2.47272e+02    9.18362e+01    0.00000e+00

           Step           Time
      454440000   908880.00000

   Energies (kJ/mol)
        G96Bond       G96Angle    Proper Dih.  Improper Dih.          LJ-14
    2.24751e+03    3.62582e+03    2.81217e+03    1.11804e+03   -2.30391e+02
     Coulomb-14        LJ (SR)  Disper. corr.   Coulomb (SR)   Coul. recip.
    2.80123e+04    5.82609e+04   -4.27823e+03   -4.97340e+05    2.99200e+03
      Potential    Kinetic En.   Total Energy  Conserved En.    Temperature
   -4.02780e+05    7.19682e+04   -3.30811e+05    1.00137e+08    2.98558e+02
 Pres. DC (bar) Pressure (bar)   Constr. rmsd
   -2.38246e+02   -8.09277e+01    0.00000e+00

           Step           Time
      454445000   908890.00000

   Energies (kJ/mol)
        G96Bond       G96Angle    Proper Dih.  Improper Dih.          LJ-14
    2.22646e+03    3.57900e+03    2.85173e+03    1.05630e+03   -2.29887e+02
     Coulomb-14        LJ (SR)  Disper. corr.   Coulomb (SR)   Coul. recip.
    2.80049e+04    5.97626e+04   -4.32530e+03   -4.99478e+05    2.96473e+03
      Potential    Kinetic En.   Total Energy  Conserved En.    Temperature
   -4.03588e+05    7.24456e+04   -3.31142e+05    1.00139e+08    3.00538e+02
 Pres. DC (bar) Pressure (bar)   Constr. rmsd
   -2.43511e+02    5.34265e+01    0.00000e+00

           Step           Time
      454450000   908900.00000

   Energies (kJ/mol)
        G96Bond       G96Angle    Proper Dih.  Improper Dih.          LJ-14
    2.31398e+03    3.51554e+03    2.98123e+03    1.08413e+03   -3.50651e+02
     Coulomb-14        LJ (SR)  Disper. corr.   Coulomb (SR)   Coul. recip.
    2.80908e+04    5.82443e+04   -4.33609e+03   -4.97570e+05    3.01928e+03
      Potential    Kinetic En.   Total Energy  Conserved En.    Temperature
   -4.03008e+05    7.17528e+04   -3.31255e+05    1.00140e+08    2.97664e+02
 Pres. DC (bar) Pressure (bar)   Constr. rmsd
   -2.44725e+02   -3.82015e+01    0.00000e+00

           Step           Time
      454455000   908910.00000

   Energies (kJ/mol)
        G96Bond       G96Angle    Proper Dih.  Improper Dih.          LJ-14
    2.36839e+03    3.77967e+03    2.84172e+03    1.11818e+03   -3.03835e+02
     Coulomb-14        LJ (SR)  Disper. corr.   Coulomb (SR)   Coul. recip.
    2.79816e+04    5.96957e+04   -4.37770e+03   -4.99425e+05    2.97804e+03
      Potential    Kinetic En.   Total Energy  Conserved En.    Temperature
   -4.03343e+05    7.22266e+04   -3.31116e+05    1.00141e+08    2.99630e+02
 Pres. DC (bar) Pressure (bar)   Constr. rmsd
   -2.49439e+02    2.47715e+02    0.00000e+00

           Step           Time
      454460000   908920.00000

   Energies (kJ/mol)
        G96Bond       G96Angle    Proper Dih.  Improper Dih.          LJ-14
    2.14388e+03    3.63020e+03    2.92106e+03    1.25893e+03   -3.77409e+02
     Coulomb-14        LJ (SR)  Disper. corr.   Coulomb (SR)   Coul. recip.
    2.81263e+04    5.85841e+04   -4.32074e+03   -4.97513e+05    3.05552e+03
      Potential    Kinetic En.   Total Energy  Conserved En.    Temperature
   -4.02492e+05    7.12794e+04   -3.31212e+05    1.00141e+08    2.95700e+02
 Pres. DC (bar) Pressure (bar)   Constr. rmsd
   -2.42998e+02   -1.76177e+02    0.00000e+00

           Step           Time
      454465000   908930.00000

   Energies (kJ/mol)
        G96Bond       G96Angle    Proper Dih.  Improper Dih.          LJ-14
    2.39766e+03    3.85159e+03    2.78125e+03    1.14406e+03   -3.79763e+02
     Coulomb-14        LJ (SR)  Disper. corr.   Coulomb (SR)   Coul. recip.
    2.80265e+04    5.87384e+04   -4.32545e+03   -4.97893e+05    3.01366e+03
      Potential    Kinetic En.   Total Energy  Conserved En.    Temperature
   -4.02645e+05    7.28230e+04   -3.29822e+05    1.00142e+08    3.02104e+02
 Pres. DC (bar) Pressure (bar)   Constr. rmsd
   -2.43528e+02   -1.05030e+02    0.00000e+00

           Step           Time
      454470000   908940.00000

   Energies (kJ/mol)
        G96Bond       G96Angle    Proper Dih.  Improper Dih.          LJ-14
    2.39778e+03    3.68419e+03    2.87475e+03    1.09575e+03   -2.56576e+02
     Coulomb-14        LJ (SR)  Disper. corr.   Coulomb (SR)   Coul. recip.
    2.80743e+04    5.84362e+04   -4.32194e+03   -4.97492e+05    3.00318e+03
      Potential    Kinetic En.   Total Energy  Conserved En.    Temperature
   -4.02504e+05    7.25257e+04   -3.29979e+05    1.00142e+08    3.00870e+02
 Pres. DC (bar) Pressure (bar)   Constr. rmsd
   -2.43133e+02    1.26274e+02    0.00000e+00

           Step           Time
      454475000   908950.00000

   Energies (kJ/mol)
        G96Bond       G96Angle    Proper Dih.  Improper Dih.          LJ-14
    2.41301e+03    3.62080e+03    2.76859e+03    1.11825e+03   -3.21432e+02
     Coulomb-14        LJ (SR)  Disper. corr.   Coulomb (SR)   Coul. recip.
    2.83414e+04    5.93865e+04   -4.33343e+03   -4.99548e+05    2.95306e+03
      Potential    Kinetic En.   Total Energy  Conserved En.    Temperature
   -4.03602e+05    7.34130e+04   -3.30188e+05    1.00143e+08    3.04552e+02
 Pres. DC (bar) Pressure (bar)   Constr. rmsd
   -2.44426e+02   -1.31977e+02    0.00000e+00

           Step           Time
      454480000   908960.00000

   Energies (kJ/mol)
        G96Bond       G96Angle    Proper Dih.  Improper Dih.          LJ-14
    2.34522e+03    3.77688e+03    2.81969e+03    1.16327e+03   -3.20950e+02
     Coulomb-14        LJ (SR)  Disper. corr.   Coulomb (SR)   Coul. recip.
    2.82125e+04    5.82782e+04   -4.28808e+03   -4.97404e+05    3.07202e+03
      Potential    Kinetic En.   Total Energy  Conserved En.    Temperature
   -4.02346e+05    7.18002e+04   -3.30545e+05    1.00144e+08    2.97861e+02
 Pres. DC (bar) Pressure (bar)   Constr. rmsd
   -2.39343e+02   -1.68891e+02    0.00000e+00

           Step           Time
      454485000   908970.00000

   Energies (kJ/mol)
        G96Bond       G96Angle    Proper Dih.  Improper Dih.          LJ-14
    2.36573e+03    3.69600e+03    2.90108e+03    1.06851e+03   -3.26508e+02
     Coulomb-14        LJ (SR)  Disper. corr.   Coulomb (SR)   Coul. recip.
    2.80004e+04    5.85589e+04   -4.29318e+03   -4.97033e+05    2.99544e+03
      Potential    Kinetic En.   Total Energy  Conserved En.    Temperature
   -4.02067e+05    7.23094e+04   -3.29758e+05    1.00144e+08    2.99973e+02
 Pres. DC (bar) Pressure (bar)   Constr. rmsd
   -2.39912e+02    3.01108e+01    0.00000e+00

           Step           Time
      454490000   908980.00000

   Energies (kJ/mol)
        G96Bond       G96Angle    Proper Dih.  Improper Dih.          LJ-14
    2.32762e+03    3.69186e+03    2.76448e+03    1.14214e+03   -3.30700e+02
     Coulomb-14        LJ (SR)  Disper. corr.   Coulomb (SR)   Coul. recip.
    2.83163e+04    5.87590e+04   -4.30960e+03   -4.98284e+05    3.02413e+03
      Potential    Kinetic En.   Total Energy  Conserved En.    Temperature
   -4.02899e+05    7.20034e+04   -3.30896e+05    1.00145e+08    2.98704e+02
 Pres. DC (bar) Pressure (bar)   Constr. rmsd
   -2.41748e+02   -6.64538e+01    0.00000e+00

           Step           Time
      454495000   908990.00000

   Energies (kJ/mol)
        G96Bond       G96Angle    Proper Dih.  Improper Dih.          LJ-14
    2.31237e+03    3.69953e+03    2.89212e+03    1.16324e+03   -2.81749e+02
     Coulomb-14        LJ (SR)  Disper. corr.   Coulomb (SR)   Coul. recip.
    2.84034e+04    6.06530e+04   -4.39555e+03   -5.01094e+05    2.93785e+03
      Potential    Kinetic En.   Total Energy  Conserved En.    Temperature
   -4.03709e+05    7.24878e+04   -3.31222e+05    1.00146e+08    3.00713e+02
 Pres. DC (bar) Pressure (bar)   Constr. rmsd
   -2.51475e+02    7.08160e+02    0.00000e+00

           Step           Time
      454500000   909000.00000

   Energies (kJ/mol)
        G96Bond       G96Angle    Proper Dih.  Improper Dih.          LJ-14
    2.21497e+03    3.67653e+03    2.86888e+03    1.03054e+03   -3.09244e+02
     Coulomb-14        LJ (SR)  Disper. corr.   Coulomb (SR)   Coul. recip.
    2.83461e+04    5.93522e+04   -4.37704e+03   -5.00148e+05    2.95757e+03
      Potential    Kinetic En.   Total Energy  Conserved En.    Temperature
   -4.04387e+05    7.14361e+04   -3.32951e+05    1.00147e+08    2.96350e+02
 Pres. DC (bar) Pressure (bar)   Constr. rmsd
   -2.49365e+02    1.67971e+02    0.00000e+00

           Step           Time
      454505000   909010.00000

   Energies (kJ/mol)
        G96Bond       G96Angle    Proper Dih.  Improper Dih.          LJ-14
    2.29368e+03    3.83689e+03    2.74895e+03    1.07466e+03   -3.04388e+02
     Coulomb-14        LJ (SR)  Disper. corr.   Coulomb (SR)   Coul. recip.
    2.82920e+04    5.97759e+04   -4.36656e+03   -5.00372e+05    3.00536e+03
      Potential    Kinetic En.   Total Energy  Conserved En.    Temperature
   -4.04016e+05    7.25524e+04   -3.31463e+05    1.00147e+08    3.00981e+02
 Pres. DC (bar) Pressure (bar)   Constr. rmsd
   -2.48173e+02    2.39927e+02    0.00000e+00

           Step           Time
      454510000   909020.00000

   Energies (kJ/mol)
        G96Bond       G96Angle    Proper Dih.  Improper Dih.          LJ-14
    2.37201e+03    3.59599e+03    2.84115e+03    1.09950e+03   -2.60786e+02
     Coulomb-14        LJ (SR)  Disper. corr.   Coulomb (SR)   Coul. recip.
    2.84283e+04    5.86691e+04   -4.30838e+03   -4.97188e+05    3.11398e+03
      Potential    Kinetic En.   Total Energy  Conserved En.    Temperature
   -4.01637e+05    7.21699e+04   -3.29467e+05    1.00149e+08    2.99395e+02
 Pres. DC (bar) Pressure (bar)   Constr. rmsd
   -2.41612e+02    4.01195e+01    0.00000e+00

           Step           Time
      454515000   909030.00000

   Energies (kJ/mol)
        G96Bond       G96Angle    Proper Dih.  Improper Dih.          LJ-14
    2.36271e+03    3.64113e+03    2.74221e+03    1.18078e+03   -2.98161e+02
     Coulomb-14        LJ (SR)  Disper. corr.   Coulomb (SR)   Coul. recip.
    2.82197e+04    5.73836e+04   -4.27140e+03   -4.95225e+05    3.11519e+03
      Potential    Kinetic En.   Total Energy  Conserved En.    Temperature
   -4.01149e+05    7.20342e+04   -3.29115e+05    1.00150e+08    2.98832e+02
 Pres. DC (bar) Pressure (bar)   Constr. rmsd
   -2.37487e+02   -2.87258e+02    0.00000e+00

           Step           Time
      454520000   909040.00000

   Energies (kJ/mol)
        G96Bond       G96Angle    Proper Dih.  Improper Dih.          LJ-14
    2.49398e+03    3.71201e+03    2.81593e+03    1.21038e+03   -2.97278e+02
     Coulomb-14        LJ (SR)  Disper. corr.   Coulomb (SR)   Coul. recip.
    2.83679e+04    5.86374e+04   -4.30963e+03   -4.98474e+05    3.02417e+03
      Potential    Kinetic En.   Total Energy  Conserved En.    Temperature
   -4.02819e+05    7.28610e+04   -3.29958e+05    1.00152e+08    3.02262e+02
 Pres. DC (bar) Pressure (bar)   Constr. rmsd
   -2.41751e+02   -1.06463e+02    0.00000e+00

           Step           Time
      454525000   909050.00000

   Energies (kJ/mol)
        G96Bond       G96Angle    Proper Dih.  Improper Dih.          LJ-14
    2.37276e+03    3.73453e+03    2.81775e+03    1.09030e+03   -3.16162e+02
     Coulomb-14        LJ (SR)  Disper. corr.   Coulomb (SR)   Coul. recip.
    2.80389e+04    5.95438e+04   -4.37693e+03   -5.00732e+05    3.01111e+03
      Potential    Kinetic En.   Total Energy  Conserved En.    Temperature
   -4.04816e+05    7.28458e+04   -3.31970e+05    1.00152e+08    3.02198e+02
 Pres. DC (bar) Pressure (bar)   Constr. rmsd
   -2.49351e+02    1.84206e+02    0.00000e+00

           Step           Time
      454530000   909060.00000

   Energies (kJ/mol)
        G96Bond       G96Angle    Proper Dih.  Improper Dih.          LJ-14
    2.26507e+03    3.71920e+03    2.88982e+03    1.04302e+03   -2.54967e+02
     Coulomb-14        LJ (SR)  Disper. corr.   Coulomb (SR)   Coul. recip.
    2.81577e+04    5.96303e+04   -4.36964e+03   -4.99688e+05    2.94845e+03
      Potential    Kinetic En.   Total Energy  Conserved En.    Temperature
   -4.03659e+05    7.29557e+04   -3.30703e+05    1.00153e+08    3.02654e+02
 Pres. DC (bar) Pressure (bar)   Constr. rmsd
   -2.48522e+02    3.30724e+02    0.00000e+00

           Step           Time
      454535000   909070.00000

   Energies (kJ/mol)
        G96Bond       G96Angle    Proper Dih.  Improper Dih.          LJ-14
    2.36235e+03    3.44753e+03    2.83767e+03    1.03620e+03   -2.48978e+02
     Coulomb-14        LJ (SR)  Disper. corr.   Coulomb (SR)   Coul. recip.
    2.82142e+04    5.73525e+04   -4.33869e+03   -4.96173e+05    3.03412e+03
      Potential    Kinetic En.   Total Energy  Conserved En.    Temperature
   -4.02476e+05    7.24439e+04   -3.30033e+05    1.00153e+08    3.00531e+02
 Pres. DC (bar) Pressure (bar)   Constr. rmsd
   -2.45018e+02   -2.15484e+02    0.00000e+00

           Step           Time
      454540000   909080.00000

   Energies (kJ/mol)
        G96Bond       G96Angle    Proper Dih.  Improper Dih.          LJ-14
    2.24350e+03    3.79133e+03    2.85103e+03    1.10993e+03   -2.77292e+02
     Coulomb-14        LJ (SR)  Disper. corr.   Coulomb (SR)   Coul. recip.
    2.80719e+04    5.94479e+04   -4.31633e+03   -4.99282e+05    3.06384e+03
      Potential    Kinetic En.   Total Energy  Conserved En.    Temperature
   -4.03296e+05    7.23229e+04   -3.30973e+05    1.00154e+08    3.00029e+02
 Pres. DC (bar) Pressure (bar)   Constr. rmsd
   -2.42503e+02    4.15573e+01    0.00000e+00

           Step           Time
      454545000   909090.00000

   Energies (kJ/mol)
        G96Bond       G96Angle    Proper Dih.  Improper Dih.          LJ-14
    2.30356e+03    3.84472e+03    2.78436e+03    1.10868e+03   -3.30347e+02
     Coulomb-14        LJ (SR)  Disper. corr.   Coulomb (SR)   Coul. recip.
    2.82208e+04    5.75729e+04   -4.30331e+03   -4.96934e+05    3.06584e+03
      Potential    Kinetic En.   Total Energy  Conserved En.    Temperature
   -4.02666e+05    7.16543e+04   -3.31012e+05    1.00155e+08    2.97256e+02
 Pres. DC (bar) Pressure (bar)   Constr. rmsd
   -2.41044e+02   -2.63680e+02    0.00000e+00

           Step           Time
      454550000   909100.00000

   Energies (kJ/mol)
        G96Bond       G96Angle    Proper Dih.  Improper Dih.          LJ-14
    2.25739e+03    3.73179e+03    2.75752e+03    1.18374e+03   -3.00665e+02
     Coulomb-14        LJ (SR)  Disper. corr.   Coulomb (SR)   Coul. recip.
    2.81328e+04    5.99757e+04   -4.38600e+03   -5.00004e+05    3.05170e+03
      Potential    Kinetic En.   Total Energy  Conserved En.    Temperature
   -4.03599e+05    7.15600e+04   -3.32039e+05    1.00156e+08    2.96864e+02
 Pres. DC (bar) Pressure (bar)   Constr. rmsd
   -2.50385e+02    4.23934e+02    0.00000e+00

           Step           Time
      454555000   909110.00000

   Energies (kJ/mol)
        G96Bond       G96Angle    Proper Dih.  Improper Dih.          LJ-14
    2.28013e+03    3.63794e+03    2.84750e+03    1.16432e+03   -3.08672e+02
     Coulomb-14        LJ (SR)  Disper. corr.   Coulomb (SR)   Coul. recip.
    2.81224e+04    6.08098e+04   -4.40358e+03   -5.01025e+05    2.91062e+03
      Potential    Kinetic En.   Total Energy  Conserved En.    Temperature
   -4.03965e+05    7.20909e+04   -3.31874e+05    1.00157e+08    2.99067e+02
 Pres. DC (bar) Pressure (bar)   Constr. rmsd
   -2.52394e+02    6.83448e+02    0.00000e+00

           Step           Time
      454560000   909120.00000

   Energies (kJ/mol)
        G96Bond       G96Angle    Proper Dih.  Improper Dih.          LJ-14
    2.28529e+03    3.59814e+03    2.80339e+03    1.06360e+03   -3.15670e+02
     Coulomb-14        LJ (SR)  Disper. corr.   Coulomb (SR)   Coul. recip.
    2.79529e+04    6.01653e+04   -4.37949e+03   -5.00895e+05    3.05851e+03
      Potential    Kinetic En.   Total Energy  Conserved En.    Temperature
   -4.04663e+05    7.25604e+04   -3.32103e+05    1.00159e+08    3.01014e+02
 Pres. DC (bar) Pressure (bar)   Constr. rmsd
   -2.49643e+02    3.09343e+02    0.00000e+00

           Step           Time
      454565000   909130.00000

   Energies (kJ/mol)
        G96Bond       G96Angle    Proper Dih.  Improper Dih.          LJ-14
    2.33589e+03    3.71549e+03    2.84957e+03    1.12283e+03   -2.84040e+02
     Coulomb-14        LJ (SR)  Disper. corr.   Coulomb (SR)   Coul. recip.
    2.83183e+04    5.83549e+04   -4.31764e+03   -4.98696e+05    3.00180e+03
      Potential    Kinetic En.   Total Energy  Conserved En.    Temperature
   -4.03599e+05    7.21081e+04   -3.31491e+05    1.00160e+08    2.99138e+02
 Pres. DC (bar) Pressure (bar)   Constr. rmsd
   -2.42650e+02   -1.29633e+02    0.00000e+00

           Step           Time
      454570000   909140.00000

   Energies (kJ/mol)
        G96Bond       G96Angle    Proper Dih.  Improper Dih.          LJ-14
    2.27495e+03    3.70703e+03    2.80180e+03    1.11191e+03   -3.72206e+02
     Coulomb-14        LJ (SR)  Disper. corr.   Coulomb (SR)   Coul. recip.
    2.80727e+04    5.90155e+04   -4.33717e+03   -4.98904e+05    3.00087e+03
      Potential    Kinetic En.   Total Energy  Conserved En.    Temperature
   -4.03628e+05    7.17776e+04   -3.31851e+05    1.00160e+08    2.97767e+02
 Pres. DC (bar) Pressure (bar)   Constr. rmsd
   -2.44848e+02   -6.21157e+00    0.00000e+00

           Step           Time
      454575000   909150.00000

   Energies (kJ/mol)
        G96Bond       G96Angle    Proper Dih.  Improper Dih.          LJ-14
    2.31780e+03    3.65986e+03    2.86384e+03    1.07168e+03   -2.63759e+02
     Coulomb-14        LJ (SR)  Disper. corr.   Coulomb (SR)   Coul. recip.
    2.82584e+04    5.82715e+04   -4.35298e+03   -4.98586e+05    2.98784e+03
      Potential    Kinetic En.   Total Energy  Conserved En.    Temperature
   -4.03771e+05    7.20121e+04   -3.31759e+05    1.00161e+08    2.98740e+02
 Pres. DC (bar) Pressure (bar)   Constr. rmsd
   -2.46634e+02   -1.77585e+02    0.00000e+00

           Step           Time
      454580000   909160.00000

   Energies (kJ/mol)
        G96Bond       G96Angle    Proper Dih.  Improper Dih.          LJ-14
    2.42133e+03    3.62949e+03    2.74313e+03    1.10114e+03   -2.55611e+02
     Coulomb-14        LJ (SR)  Disper. corr.   Coulomb (SR)   Coul. recip.
    2.82297e+04    5.86259e+04   -4.33518e+03   -4.97746e+05    2.97941e+03
      Potential    Kinetic En.   Total Energy  Conserved En.    Temperature
   -4.02607e+05    7.29119e+04   -3.29695e+05    1.00161e+08    3.02473e+02
 Pres. DC (bar) Pressure (bar)   Constr. rmsd
   -2.44623e+02    7.01193e+01    0.00000e+00

           Step           Time
      454585000   909170.00000

   Energies (kJ/mol)
        G96Bond       G96Angle    Proper Dih.  Improper Dih.          LJ-14
    2.37589e+03    3.56359e+03    2.79784e+03    1.08640e+03   -3.20687e+02
     Coulomb-14        LJ (SR)  Disper. corr.   Coulomb (SR)   Coul. recip.
    2.82813e+04    6.00795e+04   -4.33896e+03   -4.99818e+05    3.06115e+03
      Potential    Kinetic En.   Total Energy  Conserved En.    Temperature
   -4.03232e+05    7.24683e+04   -3.30763e+05    1.00162e+08    3.00632e+02
 Pres. DC (bar) Pressure (bar)   Constr. rmsd
   -2.45050e+02    4.05071e+01    0.00000e+00

           Step           Time
      454590000   909180.00000

   Energies (kJ/mol)
        G96Bond       G96Angle    Proper Dih.  Improper Dih.          LJ-14
    2.38132e+03    3.73117e+03    2.77588e+03    1.05941e+03   -2.83198e+02
     Coulomb-14        LJ (SR)  Disper. corr.   Coulomb (SR)   Coul. recip.
    2.81284e+04    5.94190e+04   -4.36302e+03   -4.98068e+05    2.96739e+03
      Potential    Kinetic En.   Total Energy  Conserved En.    Temperature
   -4.02251e+05    7.29936e+04   -3.29258e+05    1.00163e+08    3.02811e+02
 Pres. DC (bar) Pressure (bar)   Constr. rmsd
   -2.47771e+02    3.09025e+02    0.00000e+00

           Step           Time
      454595000   909190.00000

   Energies (kJ/mol)
        G96Bond       G96Angle    Proper Dih.  Improper Dih.          LJ-14
    2.25223e+03    3.55427e+03    2.81319e+03    1.05071e+03   -3.43399e+02
     Coulomb-14        LJ (SR)  Disper. corr.   Coulomb (SR)   Coul. recip.
    2.79747e+04    5.84945e+04   -4.31679e+03   -4.97881e+05    2.98786e+03
      Potential    Kinetic En.   Total Energy  Conserved En.    Temperature
   -4.03414e+05    7.26114e+04   -3.30803e+05    1.00164e+08    3.01226e+02
 Pres. DC (bar) Pressure (bar)   Constr. rmsd
   -2.42555e+02   -2.36430e+02    0.00000e+00

           Step           Time
      454600000   909200.00000

   Energies (kJ/mol)
        G96Bond       G96Angle    Proper Dih.  Improper Dih.          LJ-14
    2.36152e+03    3.51853e+03    2.82761e+03    1.09417e+03   -2.56727e+02
     Coulomb-14        LJ (SR)  Disper. corr.   Coulomb (SR)   Coul. recip.
    2.81229e+04    5.97351e+04   -4.31322e+03   -5.00081e+05    3.02807e+03
      Potential    Kinetic En.   Total Energy  Conserved En.    Temperature
   -4.03963e+05    7.19266e+04   -3.32037e+05    1.00164e+08    2.98385e+02
 Pres. DC (bar) Pressure (bar)   Constr. rmsd
   -2.42154e+02   -1.07070e+02    0.00000e+00

           Step           Time
      454605000   909210.00000

   Energies (kJ/mol)
        G96Bond       G96Angle    Proper Dih.  Improper Dih.          LJ-14
    2.36532e+03    3.70990e+03    2.87479e+03    9.60118e+02   -3.32495e+02
     Coulomb-14        LJ (SR)  Disper. corr.   Coulomb (SR)   Coul. recip.
    2.80519e+04    5.85157e+04   -4.31554e+03   -4.98733e+05    2.93193e+03
      Potential    Kinetic En.   Total Energy  Conserved En.    Temperature
   -4.03971e+05    7.25318e+04   -3.31439e+05    1.00165e+08    3.00896e+02
 Pres. DC (bar) Pressure (bar)   Constr. rmsd
   -2.42415e+02   -2.75160e+02    0.00000e+00

           Step           Time
      454610000   909220.00000

   Energies (kJ/mol)
        G96Bond       G96Angle    Proper Dih.  Improper Dih.          LJ-14
    2.37644e+03    3.60003e+03    2.77198e+03    1.06915e+03   -1.89156e+02
     Coulomb-14        LJ (SR)  Disper. corr.   Coulomb (SR)   Coul. recip.
    2.81269e+04    5.78253e+04   -4.30717e+03   -4.96892e+05    3.14978e+03
      Potential    Kinetic En.   Total Energy  Conserved En.    Temperature
   -4.02468e+05    7.28931e+04   -3.29575e+05    1.00166e+08    3.02395e+02
 Pres. DC (bar) Pressure (bar)   Constr. rmsd
   -2.41476e+02   -5.97737e+01    0.00000e+00

           Step           Time
      454615000   909230.00000

   Energies (kJ/mol)
        G96Bond       G96Angle    Proper Dih.  Improper Dih.          LJ-14
    2.36297e+03    3.70669e+03    2.74854e+03    1.06798e+03   -2.92802e+02
     Coulomb-14        LJ (SR)  Disper. corr.   Coulomb (SR)   Coul. recip.
    2.82668e+04    5.90301e+04   -4.30179e+03   -4.99201e+05    3.08539e+03
      Potential    Kinetic En.   Total Energy  Conserved En.    Temperature
   -4.03527e+05    7.23967e+04   -3.31130e+05    1.00166e+08    3.00335e+02
 Pres. DC (bar) Pressure (bar)   Constr. rmsd
   -2.40874e+02   -5.27872e+00    0.00000e+00

           Step           Time
      454620000   909240.00000

   Energies (kJ/mol)
        G96Bond       G96Angle    Proper Dih.  Improper Dih.          LJ-14
    2.37115e+03    3.68592e+03    2.68935e+03    1.06753e+03   -2.83451e+02
     Coulomb-14        LJ (SR)  Disper. corr.   Coulomb (SR)   Coul. recip.
    2.82805e+04    5.81818e+04   -4.32331e+03   -4.96256e+05    3.07799e+03
      Potential    Kinetic En.   Total Energy  Conserved En.    Temperature
   -4.01508e+05    7.26446e+04   -3.28864e+05    1.00168e+08    3.01364e+02
 Pres. DC (bar) Pressure (bar)   Constr. rmsd
   -2.43287e+02   -7.97734e+01    0.00000e+00

           Step           Time
      454625000   909250.00000

   Energies (kJ/mol)
        G96Bond       G96Angle    Proper Dih.  Improper Dih.          LJ-14
    2.51654e+03    3.70015e+03    2.77822e+03    1.08109e+03   -3.02880e+02
     Coulomb-14        LJ (SR)  Disper. corr.   Coulomb (SR)   Coul. recip.
    2.82044e+04    5.95720e+04   -4.38267e+03   -4.99416e+05    2.97883e+03
      Potential    Kinetic En.   Total Energy  Conserved En.    Temperature
   -4.03270e+05    7.28936e+04   -3.30376e+05    1.00170e+08    3.02397e+02
 Pres. DC (bar) Pressure (bar)   Constr. rmsd
   -2.50005e+02    2.28997e+02    0.00000e+00

           Step           Time
      454630000   909260.00000

   Energies (kJ/mol)
        G96Bond       G96Angle    Proper Dih.  Improper Dih.          LJ-14
    2.20015e+03    3.62860e+03    2.88473e+03    1.12485e+03   -2.32354e+02
     Coulomb-14        LJ (SR)  Disper. corr.   Coulomb (SR)   Coul. recip.
    2.81870e+04    5.89443e+04   -4.38369e+03   -4.99997e+05    3.02718e+03
      Potential    Kinetic En.   Total Energy  Conserved En.    Temperature
   -4.04616e+05    7.23344e+04   -3.32282e+05    1.00172e+08    3.00077e+02
 Pres. DC (bar) Pressure (bar)   Constr. rmsd
   -2.50121e+02    4.28341e+02    0.00000e+00

           Step           Time
      454635000   909270.00000

   Energies (kJ/mol)
        G96Bond       G96Angle    Proper Dih.  Improper Dih.          LJ-14
    2.26377e+03    3.61943e+03    2.82450e+03    1.16444e+03   -3.36120e+02
     Coulomb-14        LJ (SR)  Disper. corr.   Coulomb (SR)   Coul. recip.
    2.79661e+04    5.89526e+04   -4.29328e+03   -4.98026e+05    2.99416e+03
      Potential    Kinetic En.   Total Energy  Conserved En.    Temperature
   -4.02870e+05    7.23581e+04   -3.30512e+05    1.00173e+08    3.00175e+02
 Pres. DC (bar) Pressure (bar)   Constr. rmsd
   -2.39923e+02   -1.39847e+02    0.00000e+00

           Step           Time
      454640000   909280.00000

   Energies (kJ/mol)
        G96Bond       G96Angle    Proper Dih.  Improper Dih.          LJ-14
    2.30264e+03    3.70391e+03    2.77411e+03    1.11555e+03   -2.47309e+02
     Coulomb-14        LJ (SR)  Disper. corr.   Coulomb (SR)   Coul. recip.
    2.80377e+04    5.89233e+04   -4.35505e+03   -4.98910e+05    2.94445e+03
      Potential    Kinetic En.   Total Energy  Conserved En.    Temperature
   -4.03710e+05    7.24469e+04   -3.31263e+05    1.00174e+08    3.00543e+02
 Pres. DC (bar) Pressure (bar)   Constr. rmsd
   -2.46868e+02    2.14223e+02    0.00000e+00

           Step           Time
      454645000   909290.00000

   Energies (kJ/mol)
        G96Bond       G96Angle    Proper Dih.  Improper Dih.          LJ-14
    2.46990e+03    3.57973e+03    2.68624e+03    1.05178e+03   -2.59003e+02
     Coulomb-14        LJ (SR)  Disper. corr.   Coulomb (SR)   Coul. recip.
    2.82176e+04    5.86905e+04   -4.35827e+03   -4.98306e+05    2.95727e+03
      Potential    Kinetic En.   Total Energy  Conserved En.    Temperature
   -4.03271e+05    7.23040e+04   -3.30967e+05    1.00175e+08    2.99951e+02
 Pres. DC (bar) Pressure (bar)   Constr. rmsd
   -2.47232e+02    5.96635e+00    0.00000e+00

           Step           Time
      454650000   909300.00000

   Energies (kJ/mol)
        G96Bond       G96Angle    Proper Dih.  Improper Dih.          LJ-14
    2.33196e+03    3.51293e+03    2.85942e+03    1.03969e+03   -2.94269e+02
     Coulomb-14        LJ (SR)  Disper. corr.   Coulomb (SR)   Coul. recip.
    2.82870e+04    5.89396e+04   -4.31145e+03   -4.97889e+05    3.04455e+03
      Potential    Kinetic En.   Total Energy  Conserved En.    Temperature
   -4.02480e+05    7.12220e+04   -3.31258e+05    1.00175e+08    2.95462e+02
 Pres. DC (bar) Pressure (bar)   Constr. rmsd
   -2.41955e+02    1.00780e+02    0.00000e+00

           Step           Time
      454655000   909310.00000

   Energies (kJ/mol)
        G96Bond       G96Angle    Proper Dih.  Improper Dih.          LJ-14
    2.26977e+03    3.62336e+03    2.84550e+03    1.09351e+03   -2.13704e+02
     Coulomb-14        LJ (SR)  Disper. corr.   Coulomb (SR)   Coul. recip.
    2.81347e+04    5.84171e+04   -4.35796e+03   -4.98066e+05    2.96587e+03
      Potential    Kinetic En.   Total Energy  Conserved En.    Temperature
   -4.03287e+05    7.22940e+04   -3.30993e+05    1.00178e+08    2.99909e+02
 Pres. DC (bar) Pressure (bar)   Constr. rmsd
   -2.47198e+02   -7.10600e+01    0.00000e+00

           Step           Time
      454660000   909320.00000

   Energies (kJ/mol)
        G96Bond       G96Angle    Proper Dih.  Improper Dih.          LJ-14
    2.38319e+03    3.59212e+03    2.87794e+03    1.06445e+03   -3.94250e+02
     Coulomb-14        LJ (SR)  Disper. corr.   Coulomb (SR)   Coul. recip.
    2.81895e+04    5.92375e+04   -4.32036e+03   -4.99424e+05    3.07354e+03
      Potential    Kinetic En.   Total Energy  Conserved En.    Temperature
   -4.03721e+05    7.15503e+04   -3.32170e+05    1.00179e+08    2.96824e+02
 Pres. DC (bar) Pressure (bar)   Constr. rmsd
   -2.42956e+02   -1.24476e+02    0.00000e+00

           Step           Time
      454665000   909330.00000

   Energies (kJ/mol)
        G96Bond       G96Angle    Proper Dih.  Improper Dih.          LJ-14
    2.30029e+03    3.67039e+03    2.78723e+03    1.06865e+03   -3.33712e+02
     Coulomb-14        LJ (SR)  Disper. corr.   Coulomb (SR)   Coul. recip.
    2.82606e+04    5.93204e+04   -4.33410e+03   -5.00326e+05    2.99258e+03
      Potential    Kinetic En.   Total Energy  Conserved En.    Temperature
   -4.04594e+05    7.13799e+04   -3.33214e+05    1.00179e+08    2.96117e+02
 Pres. DC (bar) Pressure (bar)   Constr. rmsd
   -2.44502e+02    2.25998e+01    0.00000e+00

           Step           Time
      454670000   909340.00000

   Energies (kJ/mol)
        G96Bond       G96Angle    Proper Dih.  Improper Dih.          LJ-14
    2.31930e+03    3.72460e+03    2.79730e+03    1.04921e+03   -3.20989e+02
     Coulomb-14        LJ (SR)  Disper. corr.   Coulomb (SR)   Coul. recip.
    2.80936e+04    5.96028e+04   -4.33680e+03   -4.98932e+05    2.92444e+03
      Potential    Kinetic En.   Total Energy  Conserved En.    Temperature
   -4.03079e+05    7.26979e+04   -3.30381e+05    1.00180e+08    3.01585e+02
 Pres. DC (bar) Pressure (bar)   Constr. rmsd
   -2.44806e+02    7.79155e+01    0.00000e+00

           Step           Time
      454675000   909350.00000

   Energies (kJ/mol)
        G96Bond       G96Angle    Proper Dih.  Improper Dih.          LJ-14
    2.26067e+03    3.59167e+03    2.71848e+03    1.05381e+03   -2.73525e+02
     Coulomb-14        LJ (SR)  Disper. corr.   Coulomb (SR)   Coul. recip.
    2.81350e+04    5.98852e+04   -4.39666e+03   -5.00057e+05    2.91378e+03
      Potential    Kinetic En.   Total Energy  Conserved En.    Temperature
   -4.04169e+05    7.27665e+04   -3.31402e+05    1.00181e+08    3.01870e+02
 Pres. DC (bar) Pressure (bar)   Constr. rmsd
   -2.51602e+02    5.96937e+02    0.00000e+00

           Step           Time
      454680000   909360.00000

   Energies (kJ/mol)
        G96Bond       G96Angle    Proper Dih.  Improper Dih.          LJ-14
    2.29611e+03    3.65001e+03    2.69627e+03    1.11668e+03   -2.90650e+02
     Coulomb-14        LJ (SR)  Disper. corr.   Coulomb (SR)   Coul. recip.
    2.81459e+04    6.04067e+04   -4.36424e+03   -5.00319e+05    2.98899e+03
      Potential    Kinetic En.   Total Energy  Conserved En.    Temperature
   -4.03673e+05    7.26920e+04   -3.30981e+05    1.00183e+08    3.01560e+02
 Pres. DC (bar) Pressure (bar)   Constr. rmsd
   -2.47910e+02    3.17598e+02    0.00000e+00

           Step           Time
      454685000   909370.00000

   Energies (kJ/mol)
        G96Bond       G96Angle    Proper Dih.  Improper Dih.          LJ-14
    2.45414e+03    3.69223e+03    2.92250e+03    1.08454e+03   -3.67236e+02
     Coulomb-14        LJ (SR)  Disper. corr.   Coulomb (SR)   Coul. recip.
    2.80560e+04    5.82377e+04   -4.35849e+03   -4.97043e+05    3.08722e+03
      Potential    Kinetic En.   Total Energy  Conserved En.    Temperature
   -4.02234e+05    7.16587e+04   -3.30576e+05    1.00184e+08    2.97274e+02
 Pres. DC (bar) Pressure (bar)   Constr. rmsd
   -2.47258e+02    3.32753e+01    0.00000e+00

           Step           Time
      454690000   909380.00000

   Energies (kJ/mol)
        G96Bond       G96Angle    Proper Dih.  Improper Dih.          LJ-14
    2.15830e+03    3.68968e+03    2.78385e+03    1.07882e+03   -3.14418e+02
     Coulomb-14        LJ (SR)  Disper. corr.   Coulomb (SR)   Coul. recip.
    2.81928e+04    5.92139e+04   -4.37210e+03   -5.00277e+05    2.93826e+03
      Potential    Kinetic En.   Total Energy  Conserved En.    Temperature
   -4.04907e+05    7.17577e+04   -3.33150e+05    1.00185e+08    2.97685e+02
 Pres. DC (bar) Pressure (bar)   Constr. rmsd
   -2.48802e+02    2.11926e+02    0.00000e+00

           Step           Time
      454695000   909390.00000

   Energies (kJ/mol)
        G96Bond       G96Angle    Proper Dih.  Improper Dih.          LJ-14
    2.35017e+03    3.49336e+03    2.89018e+03    1.00484e+03   -1.67501e+02
     Coulomb-14        LJ (SR)  Disper. corr.   Coulomb (SR)   Coul. recip.
    2.85382e+04    5.91377e+04   -4.36904e+03   -4.98935e+05    2.93790e+03
      Potential    Kinetic En.   Total Energy  Conserved En.    Temperature
   -4.03119e+05    7.25540e+04   -3.30565e+05    1.00186e+08    3.00988e+02
 Pres. DC (bar) Pressure (bar)   Constr. rmsd
   -2.48454e+02    2.08394e+02    0.00000e+00

           Step           Time
      454700000   909400.00000

   Energies (kJ/mol)
        G96Bond       G96Angle    Proper Dih.  Improper Dih.          LJ-14
    2.30224e+03    3.75471e+03    2.84418e+03    1.12821e+03   -3.33792e+02
     Coulomb-14        LJ (SR)  Disper. corr.   Coulomb (SR)   Coul. recip.
    2.81019e+04    5.91240e+04   -4.33277e+03   -4.99175e+05    3.13146e+03
      Potential    Kinetic En.   Total Energy  Conserved En.    Temperature
   -4.03455e+05    7.21226e+04   -3.31333e+05    1.00188e+08    2.99198e+02
 Pres. DC (bar) Pressure (bar)   Constr. rmsd
   -2.44351e+02   -3.88009e+01    0.00000e+00

           Step           Time
      454705000   909410.00000

   Energies (kJ/mol)
        G96Bond       G96Angle    Proper Dih.  Improper Dih.          LJ-14
    2.43244e+03    3.61342e+03    2.79097e+03    1.07270e+03   -3.08190e+02
     Coulomb-14        LJ (SR)  Disper. corr.   Coulomb (SR)   Coul. recip.
    2.83474e+04    5.87366e+04   -4.33288e+03   -4.99006e+05    2.98008e+03
      Potential    Kinetic En.   Total Energy  Conserved En.    Temperature
   -4.03673e+05    7.22726e+04   -3.31401e+05    1.00189e+08    2.99820e+02
 Pres. DC (bar) Pressure (bar)   Constr. rmsd
   -2.44364e+02   -2.37048e+02    0.00000e+00

           Step           Time
      454710000   909420.00000

   Energies (kJ/mol)
        G96Bond       G96Angle    Proper Dih.  Improper Dih.          LJ-14
    2.42475e+03    3.42936e+03    2.85644e+03    1.04170e+03   -3.16577e+02
     Coulomb-14        LJ (SR)  Disper. corr.   Coulomb (SR)   Coul. recip.
    2.83255e+04    6.02876e+04   -4.34792e+03   -4.99492e+05    2.98959e+03
      Potential    Kinetic En.   Total Energy  Conserved En.    Temperature
   -4.02801e+05    7.25816e+04   -3.30220e+05    1.00189e+08    3.01102e+02
 Pres. DC (bar) Pressure (bar)   Constr. rmsd
   -2.46061e+02    7.98932e+01    0.00000e+00

           Step           Time
      454715000   909430.00000

   Energies (kJ/mol)
        G96Bond       G96Angle    Proper Dih.  Improper Dih.          LJ-14
    2.26568e+03    3.69505e+03    2.80641e+03    1.08458e+03   -3.34003e+02
     Coulomb-14        LJ (SR)  Disper. corr.   Coulomb (SR)   Coul. recip.
    2.81445e+04    5.66018e+04   -4.25856e+03   -4.94641e+05    3.05922e+03
      Potential    Kinetic En.   Total Energy  Conserved En.    Temperature
   -4.01577e+05    7.23646e+04   -3.29212e+05    1.00190e+08    3.00202e+02
 Pres. DC (bar) Pressure (bar)   Constr. rmsd
   -2.36063e+02   -4.73975e+02    0.00000e+00

           Step           Time
      454720000   909440.00000

   Energies (kJ/mol)
        G96Bond       G96Angle    Proper Dih.  Improper Dih.          LJ-14
    2.28506e+03    3.56751e+03    2.82374e+03    1.12827e+03   -1.91360e+02
     Coulomb-14        LJ (SR)  Disper. corr.   Coulomb (SR)   Coul. recip.
    2.84795e+04    5.92113e+04   -4.35043e+03   -4.98901e+05    3.03955e+03
      Potential    Kinetic En.   Total Energy  Conserved En.    Temperature
   -4.02908e+05    7.27872e+04   -3.30121e+05    1.00191e+08    3.01955e+02
 Pres. DC (bar) Pressure (bar)   Constr. rmsd
   -2.46344e+02    1.54033e+02    0.00000e+00

           Step           Time
      454725000   909450.00000

   Energies (kJ/mol)
        G96Bond       G96Angle    Proper Dih.  Improper Dih.          LJ-14
    2.42356e+03    3.59253e+03    2.80463e+03    1.11055e+03   -2.94692e+02
     Coulomb-14        LJ (SR)  Disper. corr.   Coulomb (SR)   Coul. recip.
    2.82440e+04    6.05952e+04   -4.34320e+03   -5.00573e+05    2.99184e+03
      Potential    Kinetic En.   Total Energy  Conserved En.    Temperature
   -4.03448e+05    7.22811e+04   -3.31167e+05    1.00193e+08    2.99856e+02
 Pres. DC (bar) Pressure (bar)   Constr. rmsd
   -2.45528e+02    2.77531e+02    0.00000e+00

           Step           Time
      454730000   909460.00000

   Energies (kJ/mol)
        G96Bond       G96Angle    Proper Dih.  Improper Dih.          LJ-14
    2.31930e+03    3.70140e+03    2.76694e+03    1.10600e+03   -2.99765e+02
     Coulomb-14        LJ (SR)  Disper. corr.   Coulomb (SR)   Coul. recip.
    2.80924e+04    5.83201e+04   -4.34411e+03   -4.99012e+05    3.03501e+03
      Potential    Kinetic En.   Total Energy  Conserved En.    Temperature
   -4.04314e+05    7.21297e+04   -3.32185e+05    1.00194e+08    2.99228e+02
 Pres. DC (bar) Pressure (bar)   Constr. rmsd
   -2.45631e+02   -1.64612e+02    0.00000e+00

           Step           Time
      454735000   909470.00000

   Energies (kJ/mol)
        G96Bond       G96Angle    Proper Dih.  Improper Dih.          LJ-14
    2.29488e+03    3.59561e+03    2.83239e+03    1.00950e+03   -2.41886e+02
     Coulomb-14        LJ (SR)  Disper. corr.   Coulomb (SR)   Coul. recip.
    2.80443e+04    5.86335e+04   -4.31325e+03   -4.98016e+05    2.96657e+03
      Potential    Kinetic En.   Total Energy  Conserved En.    Temperature
   -4.03194e+05    7.18893e+04   -3.31305e+05    1.00194e+08    2.98230e+02
 Pres. DC (bar) Pressure (bar)   Constr. rmsd
   -2.42158e+02   -7.17603e+01    0.00000e+00

           Step           Time
      454740000   909480.00000

   Energies (kJ/mol)
        G96Bond       G96Angle    Proper Dih.  Improper Dih.          LJ-14
    2.47223e+03    3.61764e+03    2.88108e+03    1.15726e+03   -3.08051e+02
     Coulomb-14        LJ (SR)  Disper. corr.   Coulomb (SR)   Coul. recip.
    2.83584e+04    6.01660e+04   -4.36900e+03   -5.00123e+05    2.94212e+03
      Potential    Kinetic En.   Total Energy  Conserved En.    Temperature
   -4.03205e+05    7.28173e+04   -3.30388e+05    1.00195e+08    3.02080e+02
 Pres. DC (bar) Pressure (bar)   Constr. rmsd
   -2.48450e+02    4.62876e+02    0.00000e+00

           Step           Time
      454745000   909490.00000

   Energies (kJ/mol)
        G96Bond       G96Angle    Proper Dih.  Improper Dih.          LJ-14
    2.24886e+03    3.66238e+03    2.75973e+03    1.17838e+03   -2.90675e+02
     Coulomb-14        LJ (SR)  Disper. corr.   Coulomb (SR)   Coul. recip.
    2.81609e+04    5.72927e+04   -4.28290e+03   -4.96590e+05    3.00084e+03
      Potential    Kinetic En.   Total Energy  Conserved En.    Temperature
   -4.02860e+05    7.21901e+04   -3.30670e+05    1.00196e+08    2.99478e+02
 Pres. DC (bar) Pressure (bar)   Constr. rmsd
   -2.38765e+02   -3.34281e+02    0.00000e+00

           Step           Time
      454750000   909500.00000

   Energies (kJ/mol)
        G96Bond       G96Angle    Proper Dih.  Improper Dih.          LJ-14
    2.26140e+03    3.68777e+03    2.79400e+03    1.08768e+03   -2.38537e+02
     Coulomb-14        LJ (SR)  Disper. corr.   Coulomb (SR)   Coul. recip.
    2.79032e+04    6.05504e+04   -4.40839e+03   -5.01284e+05    2.88589e+03
      Potential    Kinetic En.   Total Energy  Conserved En.    Temperature
   -4.04760e+05    7.24132e+04   -3.32347e+05    1.00197e+08    3.00404e+02
 Pres. DC (bar) Pressure (bar)   Constr. rmsd
   -2.52944e+02    6.22036e+02    0.00000e+00

           Step           Time
      454755000   909510.00000

   Energies (kJ/mol)
        G96Bond       G96Angle    Proper Dih.  Improper Dih.          LJ-14
    2.52541e+03    3.64981e+03    2.77586e+03    1.03938e+03   -3.37629e+02
     Coulomb-14        LJ (SR)  Disper. corr.   Coulomb (SR)   Coul. recip.
    2.81632e+04    5.94981e+04   -4.39741e+03   -4.99199e+05    2.86619e+03
      Potential    Kinetic En.   Total Energy  Conserved En.    Temperature
   -4.03416e+05    7.26488e+04   -3.30767e+05    1.00199e+08    3.01381e+02
 Pres. DC (bar) Pressure (bar)   Constr. rmsd
   -2.51688e+02    3.05068e+02    0.00000e+00

           Step           Time
      454760000   909520.00000

   Energies (kJ/mol)
        G96Bond       G96Angle    Proper Dih.  Improper Dih.          LJ-14
    2.29960e+03    3.57862e+03    2.71950e+03    1.05792e+03   -2.42356e+02
     Coulomb-14        LJ (SR)  Disper. corr.   Coulomb (SR)   Coul. recip.
    2.82297e+04    5.90784e+04   -4.33026e+03   -4.99597e+05    2.99813e+03
      Potential    Kinetic En.   Total Energy  Conserved En.    Temperature
   -4.04208e+05    7.18545e+04   -3.32353e+05    1.00200e+08    2.98086e+02
 Pres. DC (bar) Pressure (bar)   Constr. rmsd
   -2.44069e+02   -4.92384e+01    0.00000e+00

           Step           Time
      454765000   909530.00000

   Energies (kJ/mol)
        G96Bond       G96Angle    Proper Dih.  Improper Dih.          LJ-14
    2.29798e+03    3.54186e+03    2.70791e+03    1.14765e+03   -2.72264e+02
     Coulomb-14        LJ (SR)  Disper. corr.   Coulomb (SR)   Coul. recip.
    2.83408e+04    5.74561e+04   -4.33811e+03   -4.97630e+05    2.97437e+03
      Potential    Kinetic En.   Total Energy  Conserved En.    Temperature
   -4.03774e+05    7.23049e+04   -3.31469e+05    1.00202e+08    2.99955e+02
 Pres. DC (bar) Pressure (bar)   Constr. rmsd
   -2.44953e+02   -2.02621e+02    0.00000e+00

           Step           Time
      454770000   909540.00000

   Energies (kJ/mol)
        G96Bond       G96Angle    Proper Dih.  Improper Dih.          LJ-14
    2.28084e+03    3.54812e+03    2.76501e+03    1.11247e+03   -2.46740e+02
     Coulomb-14        LJ (SR)  Disper. corr.   Coulomb (SR)   Coul. recip.
    2.81902e+04    5.86699e+04   -4.33670e+03   -4.98828e+05    2.92290e+03
      Potential    Kinetic En.   Total Energy  Conserved En.    Temperature
   -4.03922e+05    7.23768e+04   -3.31545e+05    1.00203e+08    3.00253e+02
 Pres. DC (bar) Pressure (bar)   Constr. rmsd
   -2.44795e+02    1.34734e+02    0.00000e+00

           Step           Time
      454775000   909550.00000

   Energies (kJ/mol)
        G96Bond       G96Angle    Proper Dih.  Improper Dih.          LJ-14
    2.26045e+03    3.62780e+03    2.73209e+03    1.10618e+03   -2.56944e+02
     Coulomb-14        LJ (SR)  Disper. corr.   Coulomb (SR)   Coul. recip.
    2.80954e+04    5.85473e+04   -4.28980e+03   -4.98776e+05    2.94955e+03
      Potential    Kinetic En.   Total Energy  Conserved En.    Temperature
   -4.04004e+05    7.19843e+04   -3.32020e+05    1.00204e+08    2.98625e+02
 Pres. DC (bar) Pressure (bar)   Constr. rmsd
   -2.39535e+02   -4.88180e+02    0.00000e+00

           Step           Time
      454780000   909560.00000

   Energies (kJ/mol)
        G96Bond       G96Angle    Proper Dih.  Improper Dih.          LJ-14
    2.32247e+03    3.51777e+03    2.86095e+03    1.11164e+03   -3.10914e+02
     Coulomb-14        LJ (SR)  Disper. corr.   Coulomb (SR)   Coul. recip.
    2.81090e+04    5.79903e+04   -4.27028e+03   -4.95972e+05    3.08617e+03
      Potential    Kinetic En.   Total Energy  Conserved En.    Temperature
   -4.01555e+05    7.17111e+04   -3.29844e+05    1.00205e+08    2.97491e+02
 Pres. DC (bar) Pressure (bar)   Constr. rmsd
   -2.37363e+02   -4.12426e+02    0.00000e+00

           Step           Time
      454785000   909570.00000

   Energies (kJ/mol)
        G96Bond       G96Angle    Proper Dih.  Improper Dih.          LJ-14
    2.24538e+03    3.69323e+03    2.90985e+03    1.10958e+03   -2.19989e+02
     Coulomb-14        LJ (SR)  Disper. corr.   Coulomb (SR)   Coul. recip.
    2.82454e+04    6.04589e+04   -4.41580e+03   -5.00693e+05    2.96061e+03
      Potential    Kinetic En.   Total Energy  Conserved En.    Temperature
   -4.03706e+05    7.33745e+04   -3.30331e+05    1.00207e+08    3.04392e+02
 Pres. DC (bar) Pressure (bar)   Constr. rmsd
   -2.53794e+02    8.90265e+02    0.00000e+00

           Step           Time
      454790000   909580.00000

   Energies (kJ/mol)
        G96Bond       G96Angle    Proper Dih.  Improper Dih.          LJ-14
    2.41146e+03    3.58891e+03    2.78751e+03    1.15391e+03   -3.01653e+02
     Coulomb-14        LJ (SR)  Disper. corr.   Coulomb (SR)   Coul. recip.
    2.82707e+04    6.06465e+04   -4.33438e+03   -5.00030e+05    3.02990e+03
      Potential    Kinetic En.   Total Energy  Conserved En.    Temperature
   -4.02777e+05    7.32821e+04   -3.29495e+05    1.00212e+08    3.04008e+02
 Pres. DC (bar) Pressure (bar)   Constr. rmsd
   -2.44533e+02    1.08487e+02    0.00000e+00

           Step           Time
      454795000   909590.00000

   Energies (kJ/mol)
        G96Bond       G96Angle    Proper Dih.  Improper Dih.          LJ-14
    2.43156e+03    3.74323e+03    2.82653e+03    1.10567e+03   -2.54506e+02
     Coulomb-14        LJ (SR)  Disper. corr.   Coulomb (SR)   Coul. recip.
    2.82282e+04    5.79941e+04   -4.30771e+03   -4.96616e+05    3.05423e+03
      Potential    Kinetic En.   Total Energy  Conserved En.    Temperature
   -4.01795e+05    7.23304e+04   -3.29464e+05    1.00213e+08    3.00060e+02
 Pres. DC (bar) Pressure (bar)   Constr. rmsd
   -2.41537e+02   -6.08579e+00    0.00000e+00

           Step           Time
      454800000   909600.00000

   Energies (kJ/mol)
        G96Bond       G96Angle    Proper Dih.  Improper Dih.          LJ-14
    2.27545e+03    3.71848e+03    2.73990e+03    1.07477e+03   -2.51066e+02
     Coulomb-14        LJ (SR)  Disper. corr.   Coulomb (SR)   Coul. recip.
    2.83386e+04    5.83236e+04   -4.33032e+03   -4.97340e+05    2.93753e+03
      Potential    Kinetic En.   Total Energy  Conserved En.    Temperature
   -4.02513e+05    7.17402e+04   -3.30773e+05    1.00214e+08    2.97612e+02
 Pres. DC (bar) Pressure (bar)   Constr. rmsd
   -2.44076e+02    1.97467e+01    0.00000e+00

           Step           Time
      454805000   909610.00000

   Energies (kJ/mol)
        G96Bond       G96Angle    Proper Dih.  Improper Dih.          LJ-14
    2.34954e+03    3.53146e+03    2.74340e+03    1.06028e+03   -3.06341e+02
     Coulomb-14        LJ (SR)  Disper. corr.   Coulomb (SR)   Coul. recip.
    2.85426e+04    5.90426e+04   -4.35538e+03   -4.99570e+05    2.91635e+03
      Potential    Kinetic En.   Total Energy  Conserved En.    Temperature
   -4.04045e+05    7.17565e+04   -3.32289e+05    1.00215e+08    2.97679e+02
 Pres. DC (bar) Pressure (bar)   Constr. rmsd
   -2.46905e+02   -1.92660e+02    0.00000e+00

           Step           Time
      454810000   909620.00000

   Energies (kJ/mol)
        G96Bond       G96Angle    Proper Dih.  Improper Dih.          LJ-14
    2.28656e+03    3.74302e+03    2.83520e+03    1.02228e+03   -2.91036e+02
     Coulomb-14        LJ (SR)  Disper. corr.   Coulomb (SR)   Coul. recip.
    2.81778e+04    5.98859e+04   -4.34611e+03   -4.99985e+05    3.07523e+03
      Potential    Kinetic En.   Total Energy  Conserved En.    Temperature
   -4.03596e+05    7.25181e+04   -3.31078e+05    1.00215e+08    3.00839e+02
 Pres. DC (bar) Pressure (bar)   Constr. rmsd
   -2.45857e+02    7.57711e+01    0.00000e+00

           Step           Time
      454815000   909630.00000

   Energies (kJ/mol)
        G96Bond       G96Angle    Proper Dih.  Improper Dih.          LJ-14
    2.28218e+03    3.73616e+03    2.85326e+03    1.07295e+03   -2.47676e+02
     Coulomb-14        LJ (SR)  Disper. corr.   Coulomb (SR)   Coul. recip.
    2.81582e+04    5.80034e+04   -4.35450e+03   -4.97945e+05    3.00325e+03
      Potential    Kinetic En.   Total Energy  Conserved En.    Temperature
   -4.03438e+05    7.22965e+04   -3.31141e+05    1.00217e+08    2.99920e+02
 Pres. DC (bar) Pressure (bar)   Constr. rmsd
   -2.46805e+02    9.60901e+01    0.00000e+00

           Step           Time
      454820000   909640.00000

   Energies (kJ/mol)
        G96Bond       G96Angle    Proper Dih.  Improper Dih.          LJ-14
    2.35288e+03    3.65614e+03    2.87628e+03    1.17282e+03   -3.23725e+02
     Coulomb-14        LJ (SR)  Disper. corr.   Coulomb (SR)   Coul. recip.
    2.82731e+04    5.98401e+04   -4.34768e+03   -4.98253e+05    3.04652e+03
      Potential    Kinetic En.   Total Energy  Conserved En.    Temperature
   -4.01707e+05    7.27186e+04   -3.28988e+05    1.00217e+08    3.01671e+02
 Pres. DC (bar) Pressure (bar)   Constr. rmsd
   -2.46034e+02    3.04244e+02    0.00000e+00

           Step           Time
      454825000   909650.00000

   Energies (kJ/mol)
        G96Bond       G96Angle    Proper Dih.  Improper Dih.          LJ-14
    2.34636e+03    3.70476e+03    2.87674e+03    1.08755e+03   -3.78602e+02
     Coulomb-14        LJ (SR)  Disper. corr.   Coulomb (SR)   Coul. recip.
    2.82135e+04    5.65880e+04   -4.26801e+03   -4.95669e+05    2.99948e+03
      Potential    Kinetic En.   Total Energy  Conserved En.    Temperature
   -4.02500e+05    7.14104e+04   -3.31089e+05    1.00219e+08    2.96244e+02
 Pres. DC (bar) Pressure (bar)   Constr. rmsd
   -2.37110e+02   -6.88070e+02    0.00000e+00

           Step           Time
      454830000   909660.00000

   Energies (kJ/mol)
        G96Bond       G96Angle    Proper Dih.  Improper Dih.          LJ-14
    2.36309e+03    3.52539e+03    2.78444e+03    1.02578e+03   -2.49679e+02
     Coulomb-14        LJ (SR)  Disper. corr.   Coulomb (SR)   Coul. recip.
    2.82032e+04    5.80312e+04   -4.30187e+03   -4.97671e+05    3.08517e+03
      Potential    Kinetic En.   Total Energy  Conserved En.    Temperature
   -4.03204e+05    7.22412e+04   -3.30963e+05    1.00220e+08    2.99690e+02
 Pres. DC (bar) Pressure (bar)   Constr. rmsd
   -2.40883e+02   -2.72302e+02    0.00000e+00

           Step           Time
      454835000   909670.00000

   Energies (kJ/mol)
        G96Bond       G96Angle    Proper Dih.  Improper Dih.          LJ-14
    2.28940e+03    3.82261e+03    2.82779e+03    1.02926e+03   -2.65873e+02
     Coulomb-14        LJ (SR)  Disper. corr.   Coulomb (SR)   Coul. recip.
    2.81428e+04    5.85211e+04   -4.32405e+03   -4.97647e+05    2.95484e+03
      Potential    Kinetic En.   Total Energy  Conserved En.    Temperature
   -4.02650e+05    7.20605e+04   -3.30589e+05    1.00220e+08    2.98941e+02
 Pres. DC (bar) Pressure (bar)   Constr. rmsd
   -2.43370e+02   -2.50810e+01    0.00000e+00

           Step           Time
      454840000   909680.00000

   Energies (kJ/mol)
        G96Bond       G96Angle    Proper Dih.  Improper Dih.          LJ-14
    2.44125e+03    3.70891e+03    2.80550e+03    1.05653e+03   -3.31042e+02
     Coulomb-14        LJ (SR)  Disper. corr.   Coulomb (SR)   Coul. recip.
    2.83159e+04    5.84276e+04   -4.32671e+03   -4.98651e+05    3.03565e+03
      Potential    Kinetic En.   Total Energy  Conserved En.    Temperature
   -4.03518e+05    7.22991e+04   -3.31219e+05    1.00222e+08    2.99930e+02
 Pres. DC (bar) Pressure (bar)   Constr. rmsd
   -2.43670e+02   -3.00813e+02    0.00000e+00

           Step           Time
      454845000   909690.00000

   Energies (kJ/mol)
        G96Bond       G96Angle    Proper Dih.  Improper Dih.          LJ-14
    2.26726e+03    3.41312e+03    2.83777e+03    1.06453e+03   -3.30541e+02
     Coulomb-14        LJ (SR)  Disper. corr.   Coulomb (SR)   Coul. recip.
    2.83577e+04    6.08905e+04   -4.37883e+03   -5.01352e+05    2.91477e+03
      Potential    Kinetic En.   Total Energy  Conserved En.    Temperature
   -4.04316e+05    7.24039e+04   -3.31912e+05    1.00223e+08    3.00365e+02
 Pres. DC (bar) Pressure (bar)   Constr. rmsd
   -2.49568e+02    3.84571e+02    0.00000e+00

           Step           Time
      454850000   909700.00000

   Energies (kJ/mol)
        G96Bond       G96Angle    Proper Dih.  Improper Dih.          LJ-14
    2.23183e+03    3.67782e+03    2.77830e+03    1.17562e+03   -2.14024e+02
     Coulomb-14        LJ (SR)  Disper. corr.   Coulomb (SR)   Coul. recip.
    2.82337e+04    5.87668e+04   -4.31536e+03   -4.98625e+05    2.97079e+03
      Potential    Kinetic En.   Total Energy  Conserved En.    Temperature
   -4.03320e+05    7.32483e+04   -3.30071e+05    1.00224e+08    3.03868e+02
 Pres. DC (bar) Pressure (bar)   Constr. rmsd
   -2.42394e+02    4.86597e+01    0.00000e+00

           Step           Time
      454855000   909710.00000

   Energies (kJ/mol)
        G96Bond       G96Angle    Proper Dih.  Improper Dih.          LJ-14
    2.25545e+03    3.78358e+03    2.72817e+03    1.10709e+03   -2.50752e+02
     Coulomb-14        LJ (SR)  Disper. corr.   Coulomb (SR)   Coul. recip.
    2.81525e+04    5.95607e+04   -4.33414e+03   -4.99190e+05    2.98078e+03
      Potential    Kinetic En.   Total Energy  Conserved En.    Temperature
   -4.03206e+05    7.16953e+04   -3.31511e+05    1.00224e+08    2.97426e+02
 Pres. DC (bar) Pressure (bar)   Constr. rmsd
   -2.44506e+02   -6.38999e+01    0.00000e+00

           Step           Time
      454860000   909720.00000

   Energies (kJ/mol)
        G96Bond       G96Angle    Proper Dih.  Improper Dih.          LJ-14
    2.44177e+03    3.64335e+03    2.64663e+03    1.13050e+03   -2.06511e+02
     Coulomb-14        LJ (SR)  Disper. corr.   Coulomb (SR)   Coul. recip.
    2.82985e+04    5.81761e+04   -4.30305e+03   -4.96308e+05    2.95254e+03
      Potential    Kinetic En.   Total Energy  Conserved En.    Temperature
   -4.01529e+05    7.27051e+04   -3.28824e+05    1.00225e+08    3.01615e+02
 Pres. DC (bar) Pressure (bar)   Constr. rmsd
   -2.41015e+02   -2.45784e+02    0.00000e+00

           Step           Time
      454865000   909730.00000

   Energies (kJ/mol)
        G96Bond       G96Angle    Proper Dih.  Improper Dih.          LJ-14
    2.24495e+03    3.64846e+03    2.91345e+03    1.05515e+03   -2.70245e+02
     Coulomb-14        LJ (SR)  Disper. corr.   Coulomb (SR)   Coul. recip.
    2.83945e+04    5.85646e+04   -4.31711e+03   -4.98048e+05    2.93747e+03
      Potential    Kinetic En.   Total Energy  Conserved En.    Temperature
   -4.02877e+05    7.22733e+04   -3.30604e+05    1.00227e+08    2.99823e+02
 Pres. DC (bar) Pressure (bar)   Constr. rmsd
   -2.42591e+02   -5.19480e+01    0.00000e+00

           Step           Time
      454870000   909740.00000

   Energies (kJ/mol)
        G96Bond       G96Angle    Proper Dih.  Improper Dih.          LJ-14
    2.22812e+03    3.57917e+03    2.75284e+03    1.06720e+03   -2.83564e+02
     Coulomb-14        LJ (SR)  Disper. corr.   Coulomb (SR)   Coul. recip.
    2.81153e+04    5.91144e+04   -4.33547e+03   -4.98813e+05    2.88363e+03
      Potential    Kinetic En.   Total Energy  Conserved En.    Temperature
   -4.03691e+05    7.19898e+04   -3.31701e+05    1.00229e+08    2.98647e+02
 Pres. DC (bar) Pressure (bar)   Constr. rmsd
   -2.44656e+02    7.87151e+01    0.00000e+00

           Step           Time
      454875000   909750.00000

   Energies (kJ/mol)
        G96Bond       G96Angle    Proper Dih.  Improper Dih.          LJ-14
    2.45146e+03    3.63849e+03    2.66197e+03    1.11247e+03   -2.31144e+02
     Coulomb-14        LJ (SR)  Disper. corr.   Coulomb (SR)   Coul. recip.
    2.82202e+04    5.89181e+04   -4.34131e+03   -4.97442e+05    3.00301e+03
      Potential    Kinetic En.   Total Energy  Conserved En.    Temperature
   -4.02009e+05    7.25586e+04   -3.29450e+05    1.00230e+08    3.01007e+02
 Pres. DC (bar) Pressure (bar)   Constr. rmsd
   -2.45314e+02   -1.84001e+02    0.00000e+00

           Step           Time
      454880000   909760.00000

   Energies (kJ/mol)
        G96Bond       G96Angle    Proper Dih.  Improper Dih.          LJ-14
    2.17336e+03    3.75688e+03    2.82681e+03    1.14679e+03   -2.79437e+02
     Coulomb-14        LJ (SR)  Disper. corr.   Coulomb (SR)   Coul. recip.
    2.82596e+04    5.86974e+04   -4.30727e+03   -4.98072e+05    3.02676e+03
      Potential    Kinetic En.   Total Energy  Conserved En.    Temperature
   -4.02771e+05    7.27081e+04   -3.30063e+05    1.00231e+08    3.01627e+02
 Pres. DC (bar) Pressure (bar)   Constr. rmsd
   -2.41487e+02    1.12042e+02    0.00000e+00

           Step           Time
      454885000   909770.00000

   Energies (kJ/mol)
        G96Bond       G96Angle    Proper Dih.  Improper Dih.          LJ-14
    2.26812e+03    3.62460e+03    2.73958e+03    1.07633e+03   -2.76598e+02
     Coulomb-14        LJ (SR)  Disper. corr.   Coulomb (SR)   Coul. recip.
    2.80067e+04    5.91355e+04   -4.35864e+03   -4.98699e+05    3.00460e+03
      Potential    Kinetic En.   Total Energy  Conserved En.    Temperature
   -4.03479e+05    7.14687e+04   -3.32010e+05    1.00232e+08    2.96486e+02
 Pres. DC (bar) Pressure (bar)   Constr. rmsd
   -2.47275e+02    1.21721e+02    0.00000e+00

           Step           Time
      454890000   909780.00000

   Energies (kJ/mol)
        G96Bond       G96Angle    Proper Dih.  Improper Dih.          LJ-14
    2.31044e+03    3.64016e+03    2.86427e+03    1.05822e+03   -2.90935e+02
     Coulomb-14        LJ (SR)  Disper. corr.   Coulomb (SR)   Coul. recip.
    2.80546e+04    5.95771e+04   -4.32505e+03   -4.99780e+05    2.99660e+03
      Potential    Kinetic En.   Total Energy  Conserved En.    Temperature
   -4.03895e+05    7.20817e+04   -3.31813e+05    1.00232e+08    2.99029e+02
 Pres. DC (bar) Pressure (bar)   Constr. rmsd
   -2.43482e+02   -1.71583e+02    0.00000e+00

           Step           Time
      454895000   909790.00000

   Energies (kJ/mol)
        G96Bond       G96Angle    Proper Dih.  Improper Dih.          LJ-14
    2.35098e+03    3.68279e+03    2.94311e+03    1.06393e+03   -3.65570e+02
     Coulomb-14        LJ (SR)  Disper. corr.   Coulomb (SR)   Coul. recip.
    2.80646e+04    5.85871e+04   -4.27565e+03   -4.97165e+05    2.97967e+03
      Potential    Kinetic En.   Total Energy  Conserved En.    Temperature
   -4.02134e+05    7.25529e+04   -3.29581e+05    1.00232e+08    3.00983e+02
 Pres. DC (bar) Pressure (bar)   Constr. rmsd
   -2.37959e+02   -2.92523e+02    0.00000e+00

           Step           Time
      454900000   909800.00000

   Energies (kJ/mol)
        G96Bond       G96Angle    Proper Dih.  Improper Dih.          LJ-14
    2.54952e+03    3.66154e+03    2.83130e+03    1.08986e+03   -3.28211e+02
     Coulomb-14        LJ (SR)  Disper. corr.   Coulomb (SR)   Coul. recip.
    2.80447e+04    5.82474e+04   -4.29748e+03   -4.96654e+05    2.97511e+03
      Potential    Kinetic En.   Total Energy  Conserved En.    Temperature
   -4.01880e+05    7.29624e+04   -3.28918e+05    1.00233e+08    3.02682e+02
 Pres. DC (bar) Pressure (bar)   Constr. rmsd
   -2.40392e+02   -3.11618e+02    0.00000e+00

           Step           Time
      454905000   909810.00000

   Energies (kJ/mol)
        G96Bond       G96Angle    Proper Dih.  Improper Dih.          LJ-14
    2.32872e+03    3.72445e+03    2.78313e+03    1.06617e+03   -3.14169e+02
     Coulomb-14        LJ (SR)  Disper. corr.   Coulomb (SR)   Coul. recip.
    2.80055e+04    5.87233e+04   -4.32445e+03   -4.97534e+05    3.09886e+03
      Potential    Kinetic En.   Total Energy  Conserved En.    Temperature
   -4.02443e+05    7.17459e+04   -3.30697e+05    1.00234e+08    2.97635e+02
 Pres. DC (bar) Pressure (bar)   Constr. rmsd
   -2.43415e+02   -3.08249e+01    0.00000e+00

           Step           Time
      454910000   909820.00000

   Energies (kJ/mol)
        G96Bond       G96Angle    Proper Dih.  Improper Dih.          LJ-14
    2.33180e+03    3.73236e+03    2.83323e+03    1.17573e+03   -2.75268e+02
     Coulomb-14        LJ (SR)  Disper. corr.   Coulomb (SR)   Coul. recip.
    2.81424e+04    5.90832e+04   -4.36270e+03   -4.98265e+05    3.02049e+03
      Potential    Kinetic En.   Total Energy  Conserved En.    Temperature
   -4.02583e+05    7.18569e+04   -3.30726e+05    1.00235e+08    2.98096e+02
 Pres. DC (bar) Pressure (bar)   Constr. rmsd
   -2.47735e+02    3.12161e+02    0.00000e+00

           Step           Time
      454915000   909830.00000

   Energies (kJ/mol)
        G96Bond       G96Angle    Proper Dih.  Improper Dih.          LJ-14
    2.26008e+03    3.74486e+03    2.73870e+03    1.21113e+03   -2.17631e+02
     Coulomb-14        LJ (SR)  Disper. corr.   Coulomb (SR)   Coul. recip.
    2.82329e+04    5.83686e+04   -4.34487e+03   -4.97540e+05    2.98700e+03
      Potential    Kinetic En.   Total Energy  Conserved En.    Temperature
   -4.02559e+05    7.23424e+04   -3.30217e+05    1.00235e+08    3.00110e+02
 Pres. DC (bar) Pressure (bar)   Constr. rmsd
   -2.45716e+02    6.79424e+01    0.00000e+00

           Step           Time
      454920000   909840.00000

   Energies (kJ/mol)
        G96Bond       G96Angle    Proper Dih.  Improper Dih.          LJ-14
    2.52760e+03    3.76395e+03    2.78669e+03    1.10396e+03   -2.80389e+02
     Coulomb-14        LJ (SR)  Disper. corr.   Coulomb (SR)   Coul. recip.
    2.80871e+04    6.04218e+04   -4.38159e+03   -4.99941e+05    2.95799e+03
      Potential    Kinetic En.   Total Energy  Conserved En.    Temperature
   -4.02954e+05    7.20391e+04   -3.30914e+05    1.00236e+08    2.98852e+02
 Pres. DC (bar) Pressure (bar)   Constr. rmsd
   -2.49882e+02    4.33253e+02    0.00000e+00

           Step           Time
      454925000   909850.00000

   Energies (kJ/mol)
        G96Bond       G96Angle    Proper Dih.  Improper Dih.          LJ-14
    2.40599e+03    3.65200e+03    2.78596e+03    1.06136e+03   -2.86916e+02
     Coulomb-14        LJ (SR)  Disper. corr.   Coulomb (SR)   Coul. recip.
    2.81687e+04    5.81631e+04   -4.33705e+03   -4.97847e+05    2.99886e+03
      Potential    Kinetic En.   Total Energy  Conserved En.    Temperature
   -4.03234e+05    7.17469e+04   -3.31488e+05    1.00236e+08    2.97640e+02
 Pres. DC (bar) Pressure (bar)   Constr. rmsd
   -2.44833e+02   -3.11519e+02    0.00000e+00

           Step           Time
      454930000   909860.00000

   Energies (kJ/mol)
        G96Bond       G96Angle    Proper Dih.  Improper Dih.          LJ-14
    2.29137e+03    3.77639e+03    2.80350e+03    1.16060e+03   -2.67509e+02
     Coulomb-14        LJ (SR)  Disper. corr.   Coulomb (SR)   Coul. recip.
    2.81989e+04    5.86541e+04   -4.33359e+03   -4.97790e+05    3.03292e+03
      Potential    Kinetic En.   Total Energy  Conserved En.    Temperature
   -4.02474e+05    7.31688e+04   -3.29305e+05    1.00238e+08    3.03538e+02
 Pres. DC (bar) Pressure (bar)   Constr. rmsd
   -2.44444e+02    8.86777e+01    0.00000e+00

           Step           Time
      454935000   909870.00000

   Energies (kJ/mol)
        G96Bond       G96Angle    Proper Dih.  Improper Dih.          LJ-14
    2.28088e+03    3.70545e+03    2.83896e+03    1.07253e+03   -2.21232e+02
     Coulomb-14        LJ (SR)  Disper. corr.   Coulomb (SR)   Coul. recip.
    2.79442e+04    5.82944e+04   -4.34780e+03   -4.98142e+05    3.04753e+03
      Potential    Kinetic En.   Total Energy  Conserved En.    Temperature
   -4.03527e+05    7.26332e+04   -3.30894e+05    1.00238e+08    3.01317e+02
 Pres. DC (bar) Pressure (bar)   Constr. rmsd
   -2.46048e+02   -4.54766e+01    0.00000e+00

           Step           Time
      454940000   909880.00000

   Energies (kJ/mol)
        G96Bond       G96Angle    Proper Dih.  Improper Dih.          LJ-14
    2.29313e+03    3.78498e+03    2.78874e+03    1.14094e+03   -3.63556e+02
     Coulomb-14        LJ (SR)  Disper. corr.   Coulomb (SR)   Coul. recip.
    2.79340e+04    5.85510e+04   -4.35531e+03   -4.97639e+05    2.93630e+03
      Potential    Kinetic En.   Total Energy  Conserved En.    Temperature
   -4.02928e+05    7.28134e+04   -3.30115e+05    1.00239e+08    3.02064e+02
 Pres. DC (bar) Pressure (bar)   Constr. rmsd
   -2.46897e+02    6.07503e+01    0.00000e+00

           Step           Time
      454945000   909890.00000

   Energies (kJ/mol)
        G96Bond       G96Angle    Proper Dih.  Improper Dih.          LJ-14
    2.35496e+03    3.55977e+03    2.71041e+03    1.15133e+03   -2.77462e+02
     Coulomb-14        LJ (SR)  Disper. corr.   Coulomb (SR)   Coul. recip.
    2.82894e+04    5.72975e+04   -4.30715e+03   -4.96183e+05    3.13651e+03
      Potential    Kinetic En.   Total Energy  Conserved En.    Temperature
   -4.02267e+05    7.28619e+04   -3.29405e+05    1.00240e+08    3.02265e+02
 Pres. DC (bar) Pressure (bar)   Constr. rmsd
   -2.41473e+02   -3.73044e+02    0.00000e+00

           Step           Time
      454950000   909900.00000

   Energies (kJ/mol)
        G96Bond       G96Angle    Proper Dih.  Improper Dih.          LJ-14
    2.12906e+03    3.69323e+03    2.75841e+03    1.07286e+03   -2.83796e+02
     Coulomb-14        LJ (SR)  Disper. corr.   Coulomb (SR)   Coul. recip.
    2.80285e+04    5.77376e+04   -4.32028e+03   -4.97596e+05    3.07050e+03
      Potential    Kinetic En.   Total Energy  Conserved En.    Temperature
   -4.03710e+05    7.14816e+04   -3.32228e+05    1.00240e+08    2.96539e+02
 Pres. DC (bar) Pressure (bar)   Constr. rmsd
   -2.42947e+02   -2.31473e+02    0.00000e+00

           Step           Time
      454955000   909910.00000

   Energies (kJ/mol)
        G96Bond       G96Angle    Proper Dih.  Improper Dih.          LJ-14
    2.25810e+03    3.73279e+03    2.67529e+03    1.15509e+03   -2.58371e+02
     Coulomb-14        LJ (SR)  Disper. corr.   Coulomb (SR)   Coul. recip.
    2.80816e+04    5.93885e+04   -4.36280e+03   -4.99031e+05    3.07909e+03
      Potential    Kinetic En.   Total Energy  Conserved En.    Temperature
   -4.03282e+05    7.22468e+04   -3.31035e+05    1.00241e+08    2.99714e+02
 Pres. DC (bar) Pressure (bar)   Constr. rmsd
   -2.47746e+02    4.04887e+02    0.00000e+00

           Step           Time
      454960000   909920.00000

   Energies (kJ/mol)
        G96Bond       G96Angle    Proper Dih.  Improper Dih.          LJ-14
    2.39298e+03    3.72300e+03    2.79436e+03    1.12388e+03   -2.65291e+02
     Coulomb-14        LJ (SR)  Disper. corr.   Coulomb (SR)   Coul. recip.
    2.80172e+04    5.70424e+04   -4.31261e+03   -4.96585e+05    3.00142e+03
      Potential    Kinetic En.   Total Energy  Conserved En.    Temperature
   -4.03068e+05    7.23681e+04   -3.30700e+05    1.00241e+08    3.00217e+02
 Pres. DC (bar) Pressure (bar)   Constr. rmsd
   -2.42086e+02   -2.74832e+02    0.00000e+00

           Step           Time
      454965000   909930.00000

   Energies (kJ/mol)
        G96Bond       G96Angle    Proper Dih.  Improper Dih.          LJ-14
    2.25738e+03    3.78281e+03    2.84146e+03    1.11840e+03   -3.27711e+02
     Coulomb-14        LJ (SR)  Disper. corr.   Coulomb (SR)   Coul. recip.
    2.79498e+04    5.95969e+04   -4.35034e+03   -4.99230e+05    2.97935e+03
      Potential    Kinetic En.   Total Energy  Conserved En.    Temperature
   -4.03382e+05    7.19898e+04   -3.31392e+05    1.00242e+08    2.98647e+02
 Pres. DC (bar) Pressure (bar)   Constr. rmsd
   -2.46335e+02    2.05336e+01    0.00000e+00

           Step           Time
      454970000   909940.00000

   Energies (kJ/mol)
        G96Bond       G96Angle    Proper Dih.  Improper Dih.          LJ-14
    2.34343e+03    3.70749e+03    2.85009e+03    1.03632e+03   -3.03459e+02
     Coulomb-14        LJ (SR)  Disper. corr.   Coulomb (SR)   Coul. recip.
    2.80194e+04    5.74875e+04   -4.29364e+03   -4.95964e+05    3.09711e+03
      Potential    Kinetic En.   Total Energy  Conserved En.    Temperature
   -4.02019e+05    7.20356e+04   -3.29984e+05    1.00242e+08    2.98837e+02
 Pres. DC (bar) Pressure (bar)   Constr. rmsd
   -2.39964e+02   -4.28959e+02    0.00000e+00

           Step           Time
      454975000   909950.00000

   Energies (kJ/mol)
        G96Bond       G96Angle    Proper Dih.  Improper Dih.          LJ-14
    2.34740e+03    3.72991e+03    2.78067e+03    1.13469e+03   -2.73630e+02
     Coulomb-14        LJ (SR)  Disper. corr.   Coulomb (SR)   Coul. recip.
    2.81740e+04    5.87955e+04   -4.32349e+03   -4.98486e+05    3.02458e+03
      Potential    Kinetic En.   Total Energy  Conserved En.    Temperature
   -4.03096e+05    7.22931e+04   -3.30803e+05    1.00243e+08    2.99905e+02
 Pres. DC (bar) Pressure (bar)   Constr. rmsd
   -2.43308e+02   -8.42744e+01    0.00000e+00

           Step           Time
      454980000   909960.00000

   Energies (kJ/mol)
        G96Bond       G96Angle    Proper Dih.  Improper Dih.          LJ-14
    2.44463e+03    3.60729e+03    2.81685e+03    1.04005e+03   -3.05967e+02
     Coulomb-14        LJ (SR)  Disper. corr.   Coulomb (SR)   Coul. recip.
    2.81086e+04    5.79546e+04   -4.32145e+03   -4.97640e+05    3.09990e+03
      Potential    Kinetic En.   Total Energy  Conserved En.    Temperature
   -4.03195e+05    7.25248e+04   -3.30670e+05    1.00243e+08    3.00867e+02
 Pres. DC (bar) Pressure (bar)   Constr. rmsd
   -2.43078e+02   -2.01587e+02    0.00000e+00

           Step           Time
      454985000   909970.00000

   Energies (kJ/mol)
        G96Bond       G96Angle    Proper Dih.  Improper Dih.          LJ-14
    2.35878e+03    3.70157e+03    2.85375e+03    1.12360e+03   -3.11537e+02
     Coulomb-14        LJ (SR)  Disper. corr.   Coulomb (SR)   Coul. recip.
    2.81051e+04    5.93624e+04   -4.33420e+03   -4.99000e+05    3.09859e+03
      Potential    Kinetic En.   Total Energy  Conserved En.    Temperature
   -4.03042e+05    7.30930e+04   -3.29949e+05    1.00244e+08    3.03224e+02
 Pres. DC (bar) Pressure (bar)   Constr. rmsd
   -2.44513e+02   -9.69769e+01    0.00000e+00

           Step           Time
      454990000   909980.00000

   Energies (kJ/mol)
        G96Bond       G96Angle    Proper Dih.  Improper Dih.          LJ-14
    2.41458e+03    3.49881e+03    2.74582e+03    1.08420e+03   -2.65515e+02
     Coulomb-14        LJ (SR)  Disper. corr.   Coulomb (SR)   Coul. recip.
    2.82217e+04    5.88893e+04   -4.34591e+03   -4.99298e+05    2.95068e+03
      Potential    Kinetic En.   Total Energy  Conserved En.    Temperature
   -4.04105e+05    7.31793e+04   -3.30925e+05    1.00244e+08    3.03582e+02
 Pres. DC (bar) Pressure (bar)   Constr. rmsd
   -2.45834e+02   -8.71421e+01    0.00000e+00

           Step           Time
      454995000   909990.00000

   Energies (kJ/mol)
        G96Bond       G96Angle    Proper Dih.  Improper Dih.          LJ-14
    2.35956e+03    3.64918e+03    2.83544e+03    1.12531e+03   -2.32480e+02
     Coulomb-14        LJ (SR)  Disper. corr.   Coulomb (SR)   Coul. recip.
    2.80922e+04    5.88388e+04   -4.33998e+03   -4.98892e+05    3.05556e+03
      Potential    Kinetic En.   Total Energy  Conserved En.    Temperature
   -4.03509e+05    7.30866e+04   -3.30422e+05    1.00244e+08    3.03197e+02
 Pres. DC (bar) Pressure (bar)   Constr. rmsd
   -2.45165e+02    1.68389e+01    0.00000e+00

           Step           Time
      455000000   910000.00000

   Energies (kJ/mol)
        G96Bond       G96Angle    Proper Dih.  Improper Dih.          LJ-14
    2.35980e+03    3.59855e+03    2.79292e+03    1.02982e+03   -2.33118e+02
     Coulomb-14        LJ (SR)  Disper. corr.   Coulomb (SR)   Coul. recip.
    2.79499e+04    5.84278e+04   -4.31269e+03   -4.96408e+05    3.02070e+03
      Potential    Kinetic En.   Total Energy  Conserved En.    Temperature
   -4.01774e+05    7.21182e+04   -3.29656e+05    1.00244e+08    2.99180e+02
 Pres. DC (bar) Pressure (bar)   Constr. rmsd
   -2.42095e+02   -7.20074e+01    0.00000e+00

           Step           Time
      455005000   910010.00000

   Energies (kJ/mol)
        G96Bond       G96Angle    Proper Dih.  Improper Dih.          LJ-14
    2.41520e+03    3.60791e+03    2.79290e+03    1.05778e+03   -2.16346e+02
     Coulomb-14        LJ (SR)  Disper. corr.   Coulomb (SR)   Coul. recip.
    2.80337e+04    5.89005e+04   -4.33988e+03   -4.98488e+05    2.97255e+03
      Potential    Kinetic En.   Total Energy  Conserved En.    Temperature
   -4.03264e+05    7.26059e+04   -3.30658e+05    1.00245e+08    3.01203e+02
 Pres. DC (bar) Pressure (bar)   Constr. rmsd
   -2.45154e+02    2.23961e+01    0.00000e+00

           Step           Time
      455010000   910020.00000

   Energies (kJ/mol)
        G96Bond       G96Angle    Proper Dih.  Improper Dih.          LJ-14
    2.28741e+03    3.71764e+03    2.78256e+03    1.08967e+03   -3.14978e+02
     Coulomb-14        LJ (SR)  Disper. corr.   Coulomb (SR)   Coul. recip.
    2.79872e+04    5.86730e+04   -4.31093e+03   -4.98055e+05    3.06452e+03
      Potential    Kinetic En.   Total Energy  Conserved En.    Temperature
   -4.03079e+05    7.27334e+04   -3.30345e+05    1.00246e+08    3.01732e+02
 Pres. DC (bar) Pressure (bar)   Constr. rmsd
   -2.41898e+02   -1.84002e+02    0.00000e+00

           Step           Time
      455015000   910030.00000

   Energies (kJ/mol)
        G96Bond       G96Angle    Proper Dih.  Improper Dih.          LJ-14
    2.25355e+03    3.61262e+03    2.81892e+03    1.11877e+03   -2.59064e+02
     Coulomb-14        LJ (SR)  Disper. corr.   Coulomb (SR)   Coul. recip.
    2.79015e+04    5.86858e+04   -4.32989e+03   -4.99649e+05    3.01024e+03
      Potential    Kinetic En.   Total Energy  Conserved En.    Temperature
   -4.04837e+05    7.23444e+04   -3.32493e+05    1.00247e+08    3.00118e+02
 Pres. DC (bar) Pressure (bar)   Constr. rmsd
   -2.44027e+02   -1.63296e+01    0.00000e+00

           Step           Time
      455020000   910040.00000

   Energies (kJ/mol)
        G96Bond       G96Angle    Proper Dih.  Improper Dih.          LJ-14
    2.35975e+03    3.46665e+03    2.69378e+03    1.00594e+03   -2.42699e+02
     Coulomb-14        LJ (SR)  Disper. corr.   Coulomb (SR)   Coul. recip.
    2.80129e+04    5.79139e+04   -4.30684e+03   -4.96804e+05    3.01866e+03
      Potential    Kinetic En.   Total Energy  Conserved En.    Temperature
   -4.02882e+05    7.20347e+04   -3.30847e+05    1.00247e+08    2.98834e+02
 Pres. DC (bar) Pressure (bar)   Constr. rmsd
   -2.41440e+02   -1.61718e+02    0.00000e+00

           Step           Time
      455025000   910050.00000

   Energies (kJ/mol)
        G96Bond       G96Angle    Proper Dih.  Improper Dih.          LJ-14
    2.40401e+03    3.65576e+03    2.83930e+03    1.13021e+03   -2.75837e+02
     Coulomb-14        LJ (SR)  Disper. corr.   Coulomb (SR)   Coul. recip.
    2.80457e+04    5.78804e+04   -4.36775e+03   -4.97296e+05    2.96913e+03
      Potential    Kinetic En.   Total Energy  Conserved En.    Temperature
   -4.03015e+05    7.22110e+04   -3.30804e+05    1.00248e+08    2.99565e+02
 Pres. DC (bar) Pressure (bar)   Constr. rmsd
   -2.48308e+02    4.22520e+00    0.00000e+00

           Step           Time
      455030000   910060.00000

   Energies (kJ/mol)
        G96Bond       G96Angle    Proper Dih.  Improper Dih.          LJ-14
    2.24651e+03    3.66397e+03    2.82201e+03    1.02243e+03   -2.23121e+02
     Coulomb-14        LJ (SR)  Disper. corr.   Coulomb (SR)   Coul. recip.
    2.81596e+04    5.97069e+04   -4.37752e+03   -5.00057e+05    3.04719e+03
      Potential    Kinetic En.   Total Energy  Conserved En.    Temperature
   -4.03989e+05    7.27715e+04   -3.31218e+05    1.00248e+08    3.01890e+02
 Pres. DC (bar) Pressure (bar)   Constr. rmsd
   -2.49419e+02    2.55512e+02    0.00000e+00

           Step           Time
      455035000   910070.00000

   Energies (kJ/mol)
        G96Bond       G96Angle    Proper Dih.  Improper Dih.          LJ-14
    2.36911e+03    3.64235e+03    2.91073e+03    1.09080e+03   -2.90945e+02
     Coulomb-14        LJ (SR)  Disper. corr.   Coulomb (SR)   Coul. recip.
    2.80517e+04    5.84763e+04   -4.35371e+03   -4.98443e+05    2.95153e+03
      Potential    Kinetic En.   Total Energy  Conserved En.    Temperature
   -4.03595e+05    7.26285e+04   -3.30966e+05    1.00249e+08    3.01297e+02
 Pres. DC (bar) Pressure (bar)   Constr. rmsd
   -2.46716e+02   -3.69901e+01    0.00000e+00

           Step           Time
      455040000   910080.00000

   Energies (kJ/mol)
        G96Bond       G96Angle    Proper Dih.  Improper Dih.          LJ-14
    2.41297e+03    3.88854e+03    2.69539e+03    1.05218e+03   -1.98272e+02
     Coulomb-14        LJ (SR)  Disper. corr.   Coulomb (SR)   Coul. recip.
    2.79706e+04    5.79014e+04   -4.29350e+03   -4.95920e+05    3.06107e+03
      Potential    Kinetic En.   Total Energy  Conserved En.    Temperature
   -4.01429e+05    7.28562e+04   -3.28573e+05    1.00249e+08    3.02242e+02
 Pres. DC (bar) Pressure (bar)   Constr. rmsd
   -2.39948e+02   -1.18060e+02    0.00000e+00

           Step           Time
      455045000   910090.00000

   Energies (kJ/mol)
        G96Bond       G96Angle    Proper Dih.  Improper Dih.          LJ-14
    2.44874e+03    3.95470e+03    2.75511e+03    1.10621e+03   -2.39828e+02
     Coulomb-14        LJ (SR)  Disper. corr.   Coulomb (SR)   Coul. recip.
    2.80594e+04    5.89740e+04   -4.32400e+03   -4.97528e+05    3.08413e+03
      Potential    Kinetic En.   Total Energy  Conserved En.    Temperature
   -4.01710e+05    7.20774e+04   -3.29632e+05    1.00250e+08    2.99011e+02
 Pres. DC (bar) Pressure (bar)   Constr. rmsd
   -2.43365e+02    4.25675e+01    0.00000e+00

           Step           Time
      455050000   910100.00000

   Energies (kJ/mol)
        G96Bond       G96Angle    Proper Dih.  Improper Dih.          LJ-14
    2.42476e+03    3.81156e+03    2.75734e+03    1.13089e+03   -2.65325e+02
     Coulomb-14        LJ (SR)  Disper. corr.   Coulomb (SR)   Coul. recip.
    2.78472e+04    5.85996e+04   -4.34238e+03   -4.97265e+05    2.95991e+03
      Potential    Kinetic En.   Total Energy  Conserved En.    Temperature
   -4.02341e+05    7.24758e+04   -3.29865e+05    1.00252e+08    3.00663e+02
 Pres. DC (bar) Pressure (bar)   Constr. rmsd
   -2.45435e+02   -1.08918e+02    0.00000e+00

           Step           Time
      455055000   910110.00000

   Energies (kJ/mol)
        G96Bond       G96Angle    Proper Dih.  Improper Dih.          LJ-14
    2.39727e+03    3.58339e+03    2.77312e+03    9.89847e+02   -2.62017e+02
     Coulomb-14        LJ (SR)  Disper. corr.   Coulomb (SR)   Coul. recip.
    2.79524e+04    5.88514e+04   -4.27582e+03   -4.96352e+05    3.05617e+03
      Potential    Kinetic En.   Total Energy  Conserved En.    Temperature
   -4.01286e+05    7.27905e+04   -3.28496e+05    1.00255e+08    3.01969e+02
 Pres. DC (bar) Pressure (bar)   Constr. rmsd
   -2.37978e+02   -1.30897e+02    0.00000e+00

           Step           Time
      455060000   910120.00000

   Energies (kJ/mol)
        G96Bond       G96Angle    Proper Dih.  Improper Dih.          LJ-14
    2.38116e+03    3.67838e+03    2.81436e+03    1.11061e+03   -3.54585e+02
     Coulomb-14        LJ (SR)  Disper. corr.   Coulomb (SR)   Coul. recip.
    2.79656e+04    5.72757e+04   -4.29864e+03   -4.96141e+05    3.02427e+03
      Potential    Kinetic En.   Total Energy  Conserved En.    Temperature
   -4.02544e+05    7.21728e+04   -3.30372e+05    1.00256e+08    2.99407e+02
 Pres. DC (bar) Pressure (bar)   Constr. rmsd
   -2.40522e+02   -4.94003e+02    0.00000e+00

           Step           Time
      455065000   910130.00000

   Energies (kJ/mol)
        G96Bond       G96Angle    Proper Dih.  Improper Dih.          LJ-14
    2.25888e+03    3.72590e+03    2.70148e+03    1.14510e+03   -1.91219e+02
     Coulomb-14        LJ (SR)  Disper. corr.   Coulomb (SR)   Coul. recip.
    2.80126e+04    5.98944e+04   -4.32854e+03   -4.99519e+05    2.98601e+03
      Potential    Kinetic En.   Total Energy  Conserved En.    Temperature
   -4.03315e+05    7.22450e+04   -3.31070e+05    1.00257e+08    2.99706e+02
 Pres. DC (bar) Pressure (bar)   Constr. rmsd
   -2.43876e+02    3.17875e+02    0.00000e+00

           Step           Time
      455070000   910140.00000

   Energies (kJ/mol)
        G96Bond       G96Angle    Proper Dih.  Improper Dih.          LJ-14
    2.29945e+03    3.60036e+03    2.82561e+03    1.06412e+03   -2.78156e+02
     Coulomb-14        LJ (SR)  Disper. corr.   Coulomb (SR)   Coul. recip.
    2.81487e+04    5.92810e+04   -4.33859e+03   -4.98447e+05    3.12653e+03
      Potential    Kinetic En.   Total Energy  Conserved En.    Temperature
   -4.02718e+05    7.13748e+04   -3.31343e+05    1.00257e+08    2.96096e+02
 Pres. DC (bar) Pressure (bar)   Constr. rmsd
   -2.45008e+02    2.25839e+01    0.00000e+00

           Step           Time
      455075000   910150.00000

   Energies (kJ/mol)
        G96Bond       G96Angle    Proper Dih.  Improper Dih.          LJ-14
    2.21092e+03    3.73299e+03    2.74490e+03    1.04084e+03   -2.21372e+02
     Coulomb-14        LJ (SR)  Disper. corr.   Coulomb (SR)   Coul. recip.
    2.80737e+04    5.97794e+04   -4.33684e+03   -4.99143e+05    3.05487e+03
      Potential    Kinetic En.   Total Energy  Conserved En.    Temperature
   -4.03064e+05    7.28908e+04   -3.30173e+05    1.00257e+08    3.02385e+02
 Pres. DC (bar) Pressure (bar)   Constr. rmsd
   -2.44810e+02    2.56637e+02    0.00000e+00

           Step           Time
      455080000   910160.00000

   Energies (kJ/mol)
        G96Bond       G96Angle    Proper Dih.  Improper Dih.          LJ-14
    2.36487e+03    3.67759e+03    2.66897e+03    1.03265e+03   -2.93262e+02
     Coulomb-14        LJ (SR)  Disper. corr.   Coulomb (SR)   Coul. recip.
    2.80257e+04    5.96448e+04   -4.36731e+03   -4.99280e+05    2.96971e+03
      Potential    Kinetic En.   Total Energy  Conserved En.    Temperature
   -4.03556e+05    7.27472e+04   -3.30809e+05    1.00258e+08    3.01789e+02
 Pres. DC (bar) Pressure (bar)   Constr. rmsd
   -2.48258e+02    1.45883e+02    0.00000e+00

           Step           Time
      455085000   910170.00000

   Energies (kJ/mol)
        G96Bond       G96Angle    Proper Dih.  Improper Dih.          LJ-14
    2.40947e+03    3.73569e+03    2.71713e+03    1.04464e+03   -2.63988e+02
     Coulomb-14        LJ (SR)  Disper. corr.   Coulomb (SR)   Coul. recip.
    2.78482e+04    5.96743e+04   -4.35456e+03   -4.98810e+05    2.94931e+03
      Potential    Kinetic En.   Total Energy  Conserved En.    Temperature
   -4.03050e+05    7.25635e+04   -3.30486e+05    1.00260e+08    3.01027e+02
 Pres. DC (bar) Pressure (bar)   Constr. rmsd
   -2.46813e+02    3.05760e+02    0.00000e+00

           Step           Time
      455090000   910180.00000

   Energies (kJ/mol)
        G96Bond       G96Angle    Proper Dih.  Improper Dih.          LJ-14
    2.27718e+03    3.61949e+03    2.75759e+03    1.04127e+03   -2.79156e+02
     Coulomb-14        LJ (SR)  Disper. corr.   Coulomb (SR)   Coul. recip.
    2.78457e+04    5.88214e+04   -4.33801e+03   -4.98781e+05    2.95113e+03
      Potential    Kinetic En.   Total Energy  Conserved En.    Temperature
   -4.04084e+05    7.29504e+04   -3.31134e+05    1.00260e+08    3.02632e+02
 Pres. DC (bar) Pressure (bar)   Constr. rmsd
   -2.44942e+02   -7.04471e+00    0.00000e+00

           Step           Time
      455095000   910190.00000

   Energies (kJ/mol)
        G96Bond       G96Angle    Proper Dih.  Improper Dih.          LJ-14
    2.20445e+03    3.60749e+03    2.86161e+03    1.17847e+03   -2.72332e+02
     Coulomb-14        LJ (SR)  Disper. corr.   Coulomb (SR)   Coul. recip.
    2.80721e+04    5.87081e+04   -4.32829e+03   -4.98915e+05    2.95373e+03
      Potential    Kinetic En.   Total Energy  Conserved En.    Temperature
   -4.03930e+05    7.13377e+04   -3.32592e+05    1.00260e+08    2.95942e+02
 Pres. DC (bar) Pressure (bar)   Constr. rmsd
   -2.43847e+02   -1.42899e+02    0.00000e+00

           Step           Time
      455100000   910200.00000

   Energies (kJ/mol)
        G96Bond       G96Angle    Proper Dih.  Improper Dih.          LJ-14
    2.40500e+03    3.57179e+03    2.84975e+03    1.07713e+03   -2.57097e+02
     Coulomb-14        LJ (SR)  Disper. corr.   Coulomb (SR)   Coul. recip.
    2.81250e+04    6.00693e+04   -4.36399e+03   -4.99803e+05    3.00755e+03
      Potential    Kinetic En.   Total Energy  Conserved En.    Temperature
   -4.03318e+05    7.31909e+04   -3.30127e+05    1.00261e+08    3.03630e+02
 Pres. DC (bar) Pressure (bar)   Constr. rmsd
   -2.47881e+02    3.71031e+02    0.00000e+00

           Step           Time
      455105000   910210.00000

   Energies (kJ/mol)
        G96Bond       G96Angle    Proper Dih.  Improper Dih.          LJ-14
    2.34139e+03    3.74353e+03    2.72870e+03    1.13827e+03   -3.45023e+02
     Coulomb-14        LJ (SR)  Disper. corr.   Coulomb (SR)   Coul. recip.
    2.80324e+04    5.79762e+04   -4.31169e+03   -4.95991e+05    3.18838e+03
      Potential    Kinetic En.   Total Energy  Conserved En.    Temperature
   -4.01499e+05    7.27425e+04   -3.28756e+05    1.00262e+08    3.01770e+02
 Pres. DC (bar) Pressure (bar)   Constr. rmsd
   -2.41983e+02   -1.81732e+02    0.00000e+00

           Step           Time
      455110000   910220.00000

   Energies (kJ/mol)
        G96Bond       G96Angle    Proper Dih.  Improper Dih.          LJ-14
    2.35638e+03    3.77785e+03    2.77293e+03    1.18654e+03   -2.49832e+02
     Coulomb-14        LJ (SR)  Disper. corr.   Coulomb (SR)   Coul. recip.
    2.80698e+04    5.99416e+04   -4.34703e+03   -4.98503e+05    3.00412e+03
      Potential    Kinetic En.   Total Energy  Conserved En.    Temperature
   -4.01990e+05    7.26316e+04   -3.29359e+05    1.00264e+08    3.01310e+02
 Pres. DC (bar) Pressure (bar)   Constr. rmsd
   -2.45961e+02    4.81695e+02    0.00000e+00

           Step           Time
      455115000   910230.00000

   Energies (kJ/mol)
        G96Bond       G96Angle    Proper Dih.  Improper Dih.          LJ-14
    2.24810e+03    3.77010e+03    2.84197e+03    1.10633e+03   -3.16201e+02
     Coulomb-14        LJ (SR)  Disper. corr.   Coulomb (SR)   Coul. recip.
    2.81599e+04    5.87473e+04   -4.34208e+03   -4.98238e+05    3.02609e+03
      Potential    Kinetic En.   Total Energy  Conserved En.    Temperature
   -4.02997e+05    7.26245e+04   -3.30372e+05    1.00266e+08    3.01280e+02
 Pres. DC (bar) Pressure (bar)   Constr. rmsd
   -2.45401e+02    7.78658e+01    0.00000e+00

           Step           Time
      455120000   910240.00000

   Energies (kJ/mol)
        G96Bond       G96Angle    Proper Dih.  Improper Dih.          LJ-14
    2.18556e+03    3.78227e+03    2.74715e+03    1.04735e+03   -2.87307e+02
     Coulomb-14        LJ (SR)  Disper. corr.   Coulomb (SR)   Coul. recip.
    2.77586e+04    5.75552e+04   -4.28503e+03   -4.95802e+05    3.07827e+03
      Potential    Kinetic En.   Total Energy  Conserved En.    Temperature
   -4.02220e+05    7.19689e+04   -3.30251e+05    1.00266e+08    2.98560e+02
 Pres. DC (bar) Pressure (bar)   Constr. rmsd
   -2.39003e+02   -4.19393e+02    0.00000e+00

           Step           Time
      455125000   910250.00000

   Energies (kJ/mol)
        G96Bond       G96Angle    Proper Dih.  Improper Dih.          LJ-14
    2.26480e+03    3.60528e+03    2.84229e+03    1.05485e+03   -2.56278e+02
     Coulomb-14        LJ (SR)  Disper. corr.   Coulomb (SR)   Coul. recip.
    2.81340e+04    5.81438e+04   -4.32287e+03   -4.96714e+05    3.08487e+03
      Potential    Kinetic En.   Total Energy  Conserved En.    Temperature
   -4.02163e+05    7.21250e+04   -3.30038e+05    1.00267e+08    2.99208e+02
 Pres. DC (bar) Pressure (bar)   Constr. rmsd
   -2.43238e+02   -5.72602e+01    0.00000e+00

           Step           Time
      455130000   910260.00000

   Energies (kJ/mol)
        G96Bond       G96Angle    Proper Dih.  Improper Dih.          LJ-14
    2.31874e+03    3.54314e+03    2.82431e+03    1.16604e+03   -2.50215e+02
     Coulomb-14        LJ (SR)  Disper. corr.   Coulomb (SR)   Coul. recip.
    2.79328e+04    5.81860e+04   -4.30340e+03   -4.96483e+05    3.08422e+03
      Potential    Kinetic En.   Total Energy  Conserved En.    Temperature
   -4.01981e+05    7.18036e+04   -3.30177e+05    1.00268e+08    2.97875e+02
 Pres. DC (bar) Pressure (bar)   Constr. rmsd
   -2.41054e+02   -2.56422e+02    0.00000e+00

           Step           Time
      455135000   910270.00000

   Energies (kJ/mol)
        G96Bond       G96Angle    Proper Dih.  Improper Dih.          LJ-14
    2.33262e+03    3.64558e+03    2.73947e+03    1.08900e+03   -3.13481e+02
     Coulomb-14        LJ (SR)  Disper. corr.   Coulomb (SR)   Coul. recip.
    2.82293e+04    5.93171e+04   -4.35310e+03   -4.99890e+05    3.03352e+03
      Potential    Kinetic En.   Total Energy  Conserved En.    Temperature
   -4.04170e+05    7.22617e+04   -3.31908e+05    1.00268e+08    2.99775e+02
 Pres. DC (bar) Pressure (bar)   Constr. rmsd
   -2.46647e+02   -4.66257e+01    0.00000e+00

           Step           Time
      455140000   910280.00000

   Energies (kJ/mol)
        G96Bond       G96Angle    Proper Dih.  Improper Dih.          LJ-14
    2.19979e+03    3.80765e+03    2.75579e+03    1.17517e+03   -2.23854e+02
     Coulomb-14        LJ (SR)  Disper. corr.   Coulomb (SR)   Coul. recip.
    2.79713e+04    5.92553e+04   -4.35092e+03   -4.98698e+05    3.06449e+03
      Potential    Kinetic En.   Total Energy  Conserved En.    Temperature
   -4.03043e+05    7.17128e+04   -3.31330e+05    1.00269e+08    2.97498e+02
 Pres. DC (bar) Pressure (bar)   Constr. rmsd
   -2.46401e+02    2.98531e+02    0.00000e+00

           Step           Time
      455145000   910290.00000

   Energies (kJ/mol)
        G96Bond       G96Angle    Proper Dih.  Improper Dih.          LJ-14
    2.33794e+03    3.72246e+03    2.66171e+03    1.08617e+03   -2.36104e+02
     Coulomb-14        LJ (SR)  Disper. corr.   Coulomb (SR)   Coul. recip.
    2.80755e+04    5.95746e+04   -4.33610e+03   -4.98920e+05    3.02147e+03
      Potential    Kinetic En.   Total Energy  Conserved En.    Temperature
   -4.03013e+05    7.23134e+04   -3.30699e+05    1.00270e+08    2.99990e+02
 Pres. DC (bar) Pressure (bar)   Constr. rmsd
   -2.44726e+02    2.96447e+02    0.00000e+00

           Step           Time
      455150000   910300.00000

   Energies (kJ/mol)
        G96Bond       G96Angle    Proper Dih.  Improper Dih.          LJ-14
    2.46782e+03    3.64091e+03    2.84690e+03    1.09672e+03   -2.87816e+02
     Coulomb-14        LJ (SR)  Disper. corr.   Coulomb (SR)   Coul. recip.
    2.80521e+04    5.82791e+04   -4.34864e+03   -4.97550e+05    3.01019e+03
      Potential    Kinetic En.   Total Energy  Conserved En.    Temperature
   -4.02792e+05    7.20629e+04   -3.30729e+05    1.00270e+08    2.98951e+02
 Pres. DC (bar) Pressure (bar)   Constr. rmsd
   -2.46142e+02   -7.53887e+01    0.00000e+00

           Step           Time
      455155000   910310.00000

   Energies (kJ/mol)
        G96Bond       G96Angle    Proper Dih.  Improper Dih.          LJ-14
    2.34674e+03    3.75365e+03    2.81673e+03    1.10940e+03   -3.01743e+02
     Coulomb-14        LJ (SR)  Disper. corr.   Coulomb (SR)   Coul. recip.
    2.76982e+04    5.87163e+04   -4.32688e+03   -4.99011e+05    2.93720e+03
      Potential    Kinetic En.   Total Energy  Conserved En.    Temperature
   -4.04262e+05    7.27009e+04   -3.31561e+05    1.00271e+08    3.01597e+02
 Pres. DC (bar) Pressure (bar)   Constr. rmsd
   -2.43689e+02   -4.19690e+02    0.00000e+00

           Step           Time
      455160000   910320.00000

   Energies (kJ/mol)
        G96Bond       G96Angle    Proper Dih.  Improper Dih.          LJ-14
    2.28325e+03    3.73954e+03    2.75164e+03    1.12711e+03   -3.72738e+02
     Coulomb-14        LJ (SR)  Disper. corr.   Coulomb (SR)   Coul. recip.
    2.79623e+04    5.88761e+04   -4.35997e+03   -4.97916e+05    2.94965e+03
      Potential    Kinetic En.   Total Energy  Conserved En.    Temperature
   -4.02960e+05    7.26069e+04   -3.30353e+05    1.00271e+08    3.01207e+02
 Pres. DC (bar) Pressure (bar)   Constr. rmsd
   -2.47425e+02    1.87086e+01    0.00000e+00

           Step           Time
      455165000   910330.00000

   Energies (kJ/mol)
        G96Bond       G96Angle    Proper Dih.  Improper Dih.          LJ-14
    2.46458e+03    3.71849e+03    2.69963e+03    1.07786e+03   -2.29347e+02
     Coulomb-14        LJ (SR)  Disper. corr.   Coulomb (SR)   Coul. recip.
    2.80961e+04    5.96705e+04   -4.33632e+03   -4.98633e+05    3.06035e+03
      Potential    Kinetic En.   Total Energy  Conserved En.    Temperature
   -4.02411e+05    7.29223e+04   -3.29489e+05    1.00273e+08    3.02516e+02
 Pres. DC (bar) Pressure (bar)   Constr. rmsd
   -2.44752e+02    2.23406e+01    0.00000e+00

           Step           Time
      455170000   910340.00000

   Energies (kJ/mol)
        G96Bond       G96Angle    Proper Dih.  Improper Dih.          LJ-14
    2.25477e+03    3.66223e+03    2.86851e+03    1.04829e+03   -3.35567e+02
     Coulomb-14        LJ (SR)  Disper. corr.   Coulomb (SR)   Coul. recip.
    2.80466e+04    5.75610e+04   -4.31049e+03   -4.95903e+05    2.99001e+03
      Potential    Kinetic En.   Total Energy  Conserved En.    Temperature
   -4.02117e+05    7.28337e+04   -3.29283e+05    1.00274e+08    3.02148e+02
 Pres. DC (bar) Pressure (bar)   Constr. rmsd
   -2.41848e+02   -5.36267e+01    0.00000e+00

           Step           Time
      455175000   910350.00000

   Energies (kJ/mol)
        G96Bond       G96Angle    Proper Dih.  Improper Dih.          LJ-14
    2.47584e+03    3.89318e+03    2.69817e+03    1.17495e+03   -2.87007e+02
     Coulomb-14        LJ (SR)  Disper. corr.   Coulomb (SR)   Coul. recip.
    2.78760e+04    5.87457e+04   -4.31835e+03   -4.97582e+05    2.96057e+03
      Potential    Kinetic En.   Total Energy  Conserved En.    Temperature
   -4.02363e+05    7.27963e+04   -3.29566e+05    1.00274e+08    3.01993e+02
 Pres. DC (bar) Pressure (bar)   Constr. rmsd
   -2.42729e+02   -1.10299e+02    0.00000e+00

           Step           Time
      455180000   910360.00000

   Energies (kJ/mol)
        G96Bond       G96Angle    Proper Dih.  Improper Dih.          LJ-14
    2.31113e+03    3.71019e+03    2.71951e+03    9.84410e+02   -2.70354e+02
     Coulomb-14        LJ (SR)  Disper. corr.   Coulomb (SR)   Coul. recip.
    2.80251e+04    5.82569e+04   -4.30074e+03   -4.97112e+05    3.05095e+03
      Potential    Kinetic En.   Total Energy  Conserved En.    Temperature
   -4.02625e+05    7.25972e+04   -3.30028e+05    1.00275e+08    3.01167e+02
 Pres. DC (bar) Pressure (bar)   Constr. rmsd
   -2.40757e+02   -3.80444e+01    0.00000e+00

           Step           Time
      455185000   910370.00000

   Energies (kJ/mol)
        G96Bond       G96Angle    Proper Dih.  Improper Dih.          LJ-14
    2.38873e+03    3.65588e+03    2.79564e+03    1.11905e+03   -2.91323e+02
     Coulomb-14        LJ (SR)  Disper. corr.   Coulomb (SR)   Coul. recip.
    2.80720e+04    5.80405e+04   -4.31970e+03   -4.97092e+05    3.07175e+03
      Potential    Kinetic En.   Total Energy  Conserved En.    Temperature
   -4.02560e+05    7.21950e+04   -3.30365e+05    1.00276e+08    2.99499e+02
 Pres. DC (bar) Pressure (bar)   Constr. rmsd
   -2.42882e+02   -1.61935e+02    0.00000e+00

           Step           Time
      455190000   910380.00000

   Energies (kJ/mol)
        G96Bond       G96Angle    Proper Dih.  Improper Dih.          LJ-14
    2.24827e+03    3.69455e+03    2.86357e+03    1.09111e+03   -2.79338e+02
     Coulomb-14        LJ (SR)  Disper. corr.   Coulomb (SR)   Coul. recip.
    2.78316e+04    5.79728e+04   -4.30812e+03   -4.97278e+05    2.96994e+03
      Potential    Kinetic En.   Total Energy  Conserved En.    Temperature
   -4.03193e+05    7.21257e+04   -3.31068e+05    1.00277e+08    2.99211e+02
 Pres. DC (bar) Pressure (bar)   Constr. rmsd
   -2.41583e+02   -2.58615e+02    0.00000e+00

           Step           Time
      455195000   910390.00000

   Energies (kJ/mol)
        G96Bond       G96Angle    Proper Dih.  Improper Dih.          LJ-14
    2.40195e+03    3.95977e+03    2.82490e+03    1.10658e+03   -3.94485e+02
     Coulomb-14        LJ (SR)  Disper. corr.   Coulomb (SR)   Coul. recip.
    2.81480e+04    5.70581e+04   -4.28828e+03   -4.95362e+05    3.11193e+03
      Potential    Kinetic En.   Total Energy  Conserved En.    Temperature
   -4.01433e+05    7.24739e+04   -3.28959e+05    1.00277e+08    3.00656e+02
 Pres. DC (bar) Pressure (bar)   Constr. rmsd
   -2.39365e+02   -2.53840e+02    0.00000e+00

           Step           Time
      455200000   910400.00000

   Energies (kJ/mol)
        G96Bond       G96Angle    Proper Dih.  Improper Dih.          LJ-14
    2.27190e+03    3.60614e+03    2.83525e+03    1.06530e+03   -3.55231e+02
     Coulomb-14        LJ (SR)  Disper. corr.   Coulomb (SR)   Coul. recip.
    2.79825e+04    5.92685e+04   -4.36257e+03   -5.00346e+05    2.98784e+03
      Potential    Kinetic En.   Total Energy  Conserved En.    Temperature
   -4.05046e+05    7.22318e+04   -3.32814e+05    1.00278e+08    2.99651e+02
 Pres. DC (bar) Pressure (bar)   Constr. rmsd
   -2.47720e+02    1.28737e+02    0.00000e+00

           Step           Time
      455205000   910410.00000

   Energies (kJ/mol)
        G96Bond       G96Angle    Proper Dih.  Improper Dih.          LJ-14
    2.27139e+03    3.86223e+03    2.74084e+03    1.06200e+03   -2.41590e+02
     Coulomb-14        LJ (SR)  Disper. corr.   Coulomb (SR)   Coul. recip.
    2.79078e+04    5.98204e+04   -4.38264e+03   -4.99847e+05    3.00725e+03
      Potential    Kinetic En.   Total Energy  Conserved En.    Temperature
   -4.03799e+05    7.20463e+04   -3.31753e+05    1.00278e+08    2.98882e+02
 Pres. DC (bar) Pressure (bar)   Constr. rmsd
   -2.50001e+02    4.00476e+02    0.00000e+00

           Step           Time
      455210000   910420.00000

   Energies (kJ/mol)
        G96Bond       G96Angle    Proper Dih.  Improper Dih.          LJ-14
    2.36967e+03    3.57791e+03    2.83878e+03    1.06424e+03   -3.12456e+02
     Coulomb-14        LJ (SR)  Disper. corr.   Coulomb (SR)   Coul. recip.
    2.80643e+04    5.87190e+04   -4.34791e+03   -4.98218e+05    3.00620e+03
      Potential    Kinetic En.   Total Energy  Conserved En.    Temperature
   -4.03238e+05    7.19226e+04   -3.31315e+05    1.00280e+08    2.98369e+02
 Pres. DC (bar) Pressure (bar)   Constr. rmsd
   -2.46060e+02   -5.57359e+01    0.00000e+00

           Step           Time
      455215000   910430.00000

   Energies (kJ/mol)
        G96Bond       G96Angle    Proper Dih.  Improper Dih.          LJ-14
    2.27651e+03    3.63263e+03    2.86392e+03    1.08143e+03   -2.41424e+02
     Coulomb-14        LJ (SR)  Disper. corr.   Coulomb (SR)   Coul. recip.
    2.80489e+04    5.72157e+04   -4.31869e+03   -4.96325e+05    2.97066e+03
      Potential    Kinetic En.   Total Energy  Conserved En.    Temperature
   -4.02795e+05    7.20512e+04   -3.30744e+05    1.00282e+08    2.98902e+02
 Pres. DC (bar) Pressure (bar)   Constr. rmsd
   -2.42768e+02   -2.42794e+02    0.00000e+00

           Step           Time
      455220000   910440.00000

   Energies (kJ/mol)
        G96Bond       G96Angle    Proper Dih.  Improper Dih.          LJ-14
    2.33822e+03    3.45868e+03    2.86489e+03    1.05598e+03   -3.08145e+02
     Coulomb-14        LJ (SR)  Disper. corr.   Coulomb (SR)   Coul. recip.
    2.81001e+04    5.87852e+04   -4.34210e+03   -4.98983e+05    3.06216e+03
      Potential    Kinetic En.   Total Energy  Conserved En.    Temperature
   -4.03968e+05    7.22589e+04   -3.31709e+05    1.00282e+08    2.99764e+02
 Pres. DC (bar) Pressure (bar)   Constr. rmsd
   -2.45404e+02    6.75732e+01    0.00000e+00

           Step           Time
      455225000   910450.00000

   Energies (kJ/mol)
        G96Bond       G96Angle    Proper Dih.  Improper Dih.          LJ-14
    2.34843e+03    3.73081e+03    2.80157e+03    1.09745e+03   -3.15769e+02
     Coulomb-14        LJ (SR)  Disper. corr.   Coulomb (SR)   Coul. recip.
    2.81590e+04    5.86624e+04   -4.33732e+03   -4.98105e+05    3.07054e+03
      Potential    Kinetic En.   Total Energy  Conserved En.    Temperature
   -4.02888e+05    7.26866e+04   -3.30202e+05    1.00284e+08    3.01538e+02
 Pres. DC (bar) Pressure (bar)   Constr. rmsd
   -2.44865e+02    1.00423e+01    0.00000e+00

           Step           Time
      455230000   910460.00000

   Energies (kJ/mol)
        G96Bond       G96Angle    Proper Dih.  Improper Dih.          LJ-14
    2.30727e+03    3.55312e+03    2.83111e+03    1.21810e+03   -2.60786e+02
     Coulomb-14        LJ (SR)  Disper. corr.   Coulomb (SR)   Coul. recip.
    2.81977e+04    5.74986e+04   -4.29700e+03   -4.96450e+05    2.98747e+03
      Potential    Kinetic En.   Total Energy  Conserved En.    Temperature
   -4.02415e+05    7.20033e+04   -3.30412e+05    1.00285e+08    2.98703e+02
 Pres. DC (bar) Pressure (bar)   Constr. rmsd
   -2.40339e+02   -1.55845e+02    0.00000e+00

           Step           Time
      455235000   910470.00000

   Energies (kJ/mol)
        G96Bond       G96Angle    Proper Dih.  Improper Dih.          LJ-14
    2.34121e+03    3.65502e+03    2.87431e+03    1.08500e+03   -2.21075e+02
     Coulomb-14        LJ (SR)  Disper. corr.   Coulomb (SR)   Coul. recip.
    2.83364e+04    5.90945e+04   -4.32921e+03   -4.99290e+05    3.03147e+03
      Potential    Kinetic En.   Total Energy  Conserved En.    Temperature
   -4.03422e+05    7.30104e+04   -3.30412e+05    1.00285e+08    3.02881e+02
 Pres. DC (bar) Pressure (bar)   Constr. rmsd
   -2.43951e+02    1.45755e+02    0.00000e+00

           Step           Time
      455240000   910480.00000

   Energies (kJ/mol)
        G96Bond       G96Angle    Proper Dih.  Improper Dih.          LJ-14
    2.24777e+03    3.58220e+03    2.84400e+03    1.07185e+03   -2.70741e+02
     Coulomb-14        LJ (SR)  Disper. corr.   Coulomb (SR)   Coul. recip.
    2.81587e+04    5.90037e+04   -4.35710e+03   -4.98896e+05    2.93134e+03
      Potential    Kinetic En.   Total Energy  Conserved En.    Temperature
   -4.03684e+05    7.18139e+04   -3.31870e+05    1.00286e+08    2.97918e+02
 Pres. DC (bar) Pressure (bar)   Constr. rmsd
   -2.47100e+02    9.69842e+01    0.00000e+00

           Step           Time
      455245000   910490.00000

   Energies (kJ/mol)
        G96Bond       G96Angle    Proper Dih.  Improper Dih.          LJ-14
    2.28160e+03    3.62228e+03    2.82950e+03    1.08656e+03   -2.94225e+02
     Coulomb-14        LJ (SR)  Disper. corr.   Coulomb (SR)   Coul. recip.
    2.81269e+04    5.84466e+04   -4.34643e+03   -4.97782e+05    3.06963e+03
      Potential    Kinetic En.   Total Energy  Conserved En.    Temperature
   -4.02960e+05    7.21668e+04   -3.30793e+05    1.00286e+08    2.99382e+02
 Pres. DC (bar) Pressure (bar)   Constr. rmsd
   -2.45893e+02    1.09718e+02    0.00000e+00

           Step           Time
      455250000   910500.00000

   Energies (kJ/mol)
        G96Bond       G96Angle    Proper Dih.  Improper Dih.          LJ-14
    2.29643e+03    3.65267e+03    2.73120e+03    1.13923e+03   -2.81896e+02
     Coulomb-14        LJ (SR)  Disper. corr.   Coulomb (SR)   Coul. recip.
    2.81704e+04    5.91398e+04   -4.33228e+03   -4.98938e+05    2.99957e+03
      Potential    Kinetic En.   Total Energy  Conserved En.    Temperature
   -4.03423e+05    7.30080e+04   -3.30414e+05    1.00287e+08    3.02871e+02
 Pres. DC (bar) Pressure (bar)   Constr. rmsd
   -2.44297e+02    1.72515e+02    0.00000e+00

           Step           Time
      455255000   910510.00000

   Energies (kJ/mol)
        G96Bond       G96Angle    Proper Dih.  Improper Dih.          LJ-14
    2.37523e+03    3.63860e+03    2.79452e+03    1.15284e+03   -3.22779e+02
     Coulomb-14        LJ (SR)  Disper. corr.   Coulomb (SR)   Coul. recip.
    2.82157e+04    5.84204e+04   -4.31925e+03   -4.97532e+05    3.10748e+03
      Potential    Kinetic En.   Total Energy  Conserved En.    Temperature
   -4.02470e+05    7.18179e+04   -3.30652e+05    1.00288e+08    2.97934e+02
 Pres. DC (bar) Pressure (bar)   Constr. rmsd
   -2.42831e+02   -9.89857e+01    0.00000e+00

           Step           Time
      455260000   910520.00000

   Energies (kJ/mol)
        G96Bond       G96Angle    Proper Dih.  Improper Dih.          LJ-14
    2.27900e+03    3.68967e+03    2.81615e+03    1.06364e+03   -2.10958e+02
     Coulomb-14        LJ (SR)  Disper. corr.   Coulomb (SR)   Coul. recip.
    2.81679e+04    5.69284e+04   -4.29449e+03   -4.95502e+05    2.99640e+03
      Potential    Kinetic En.   Total Energy  Conserved En.    Temperature
   -4.02066e+05    7.18003e+04   -3.30266e+05    1.00288e+08    2.97861e+02
 Pres. DC (bar) Pressure (bar)   Constr. rmsd
   -2.40059e+02   -3.36930e+02    0.00000e+00

           Step           Time
      455265000   910530.00000

   Energies (kJ/mol)
        G96Bond       G96Angle    Proper Dih.  Improper Dih.          LJ-14
    2.37356e+03    3.67371e+03    2.77569e+03    1.13847e+03   -2.16088e+02
     Coulomb-14        LJ (SR)  Disper. corr.   Coulomb (SR)   Coul. recip.
    2.81780e+04    5.88264e+04   -4.31945e+03   -4.97898e+05    3.05374e+03
      Potential    Kinetic En.   Total Energy  Conserved En.    Temperature
   -4.02414e+05    7.20779e+04   -3.30337e+05    1.00289e+08    2.99013e+02
 Pres. DC (bar) Pressure (bar)   Constr. rmsd
   -2.42853e+02    1.68178e+02    0.00000e+00

           Step           Time
      455270000   910540.00000

   Energies (kJ/mol)
        G96Bond       G96Angle    Proper Dih.  Improper Dih.          LJ-14
    2.20477e+03    3.55203e+03    2.85503e+03    1.09056e+03   -1.96019e+02
     Coulomb-14        LJ (SR)  Disper. corr.   Coulomb (SR)   Coul. recip.
    2.82903e+04    6.04330e+04   -4.37509e+03   -5.02131e+05    2.93068e+03
      Potential    Kinetic En.   Total Energy  Conserved En.    Temperature
   -4.05346e+05    7.18867e+04   -3.33459e+05    1.00291e+08    2.98220e+02
 Pres. DC (bar) Pressure (bar)   Constr. rmsd
   -2.49142e+02    4.43108e+02    0.00000e+00

           Step           Time
      455275000   910550.00000

   Energies (kJ/mol)
        G96Bond       G96Angle    Proper Dih.  Improper Dih.          LJ-14
    2.41062e+03    3.75211e+03    2.86619e+03    1.14341e+03   -3.07875e+02
     Coulomb-14        LJ (SR)  Disper. corr.   Coulomb (SR)   Coul. recip.
    2.81047e+04    5.69380e+04   -4.25506e+03   -4.94881e+05    3.08907e+03
      Potential    Kinetic En.   Total Energy  Conserved En.    Temperature
   -4.01140e+05    7.14084e+04   -3.29731e+05    1.00293e+08    2.96235e+02
 Pres. DC (bar) Pressure (bar)   Constr. rmsd
   -2.35676e+02   -5.07473e+02    0.00000e+00

           Step           Time
      455280000   910560.00000

   Energies (kJ/mol)
        G96Bond       G96Angle    Proper Dih.  Improper Dih.          LJ-14
    2.26058e+03    3.66447e+03    2.80445e+03    1.10088e+03   -3.36937e+02
     Coulomb-14        LJ (SR)  Disper. corr.   Coulomb (SR)   Coul. recip.
    2.81823e+04    5.90172e+04   -4.36062e+03   -4.99165e+05    2.91715e+03
      Potential    Kinetic En.   Total Energy  Conserved En.    Temperature
   -4.03916e+05    7.19337e+04   -3.31982e+05    1.00294e+08    2.98415e+02
 Pres. DC (bar) Pressure (bar)   Constr. rmsd
   -2.47499e+02    6.34941e+01    0.00000e+00

           Step           Time
      455285000   910570.00000

   Energies (kJ/mol)
        G96Bond       G96Angle    Proper Dih.  Improper Dih.          LJ-14
    2.35512e+03    3.67764e+03    2.77306e+03    1.06275e+03   -2.88684e+02
     Coulomb-14        LJ (SR)  Disper. corr.   Coulomb (SR)   Coul. recip.
    2.82939e+04    5.87662e+04   -4.33671e+03   -4.97642e+05    3.08520e+03
      Potential    Kinetic En.   Total Energy  Conserved En.    Temperature
   -4.02254e+05    7.18101e+04   -3.30444e+05    1.00295e+08    2.97902e+02
 Pres. DC (bar) Pressure (bar)   Constr. rmsd
   -2.44796e+02   -6.76843e+00    0.00000e+00

           Step           Time
      455290000   910580.00000

   Energies (kJ/mol)
        G96Bond       G96Angle    Proper Dih.  Improper Dih.          LJ-14
    2.40859e+03    3.78885e+03    2.75735e+03    1.08739e+03   -2.69071e+02
     Coulomb-14        LJ (SR)  Disper. corr.   Coulomb (SR)   Coul. recip.
    2.79612e+04    5.71578e+04   -4.32910e+03   -4.97113e+05    2.98034e+03
      Potential    Kinetic En.   Total Energy  Conserved En.    Temperature
   -4.03570e+05    7.23144e+04   -3.31256e+05    1.00296e+08    2.99994e+02
 Pres. DC (bar) Pressure (bar)   Constr. rmsd
   -2.43938e+02   -2.72187e+02    0.00000e+00

           Step           Time
      455295000   910590.00000

   Energies (kJ/mol)
        G96Bond       G96Angle    Proper Dih.  Improper Dih.          LJ-14
    2.35953e+03    3.52697e+03    2.84186e+03    1.05578e+03   -2.33649e+02
     Coulomb-14        LJ (SR)  Disper. corr.   Coulomb (SR)   Coul. recip.
    2.81356e+04    5.87167e+04   -4.30903e+03   -4.97943e+05    3.03171e+03
      Potential    Kinetic En.   Total Energy  Conserved En.    Temperature
   -4.02818e+05    7.22676e+04   -3.30550e+05    1.00297e+08    2.99800e+02
 Pres. DC (bar) Pressure (bar)   Constr. rmsd
   -2.41684e+02   -7.95244e+01    0.00000e+00

           Step           Time
      455300000   910600.00000

   Energies (kJ/mol)
        G96Bond       G96Angle    Proper Dih.  Improper Dih.          LJ-14
    2.34341e+03    3.60658e+03    2.79700e+03    1.09879e+03   -2.88808e+02
     Coulomb-14        LJ (SR)  Disper. corr.   Coulomb (SR)   Coul. recip.
    2.80849e+04    5.90766e+04   -4.34635e+03   -4.99322e+05    2.91206e+03
      Potential    Kinetic En.   Total Energy  Conserved En.    Temperature
   -4.04038e+05    7.22181e+04   -3.31820e+05    1.00297e+08    2.99594e+02
 Pres. DC (bar) Pressure (bar)   Constr. rmsd
   -2.45884e+02    1.86917e+01    0.00000e+00

           Step           Time
      455305000   910610.00000

   Energies (kJ/mol)
        G96Bond       G96Angle    Proper Dih.  Improper Dih.          LJ-14
    2.32500e+03    3.65327e+03    2.73585e+03    1.11713e+03   -2.96480e+02
     Coulomb-14        LJ (SR)  Disper. corr.   Coulomb (SR)   Coul. recip.
    2.80675e+04    5.86441e+04   -4.35240e+03   -4.97263e+05    3.05088e+03
      Potential    Kinetic En.   Total Energy  Conserved En.    Temperature
   -4.02318e+05    7.23509e+04   -3.29967e+05    1.00298e+08    3.00145e+02
 Pres. DC (bar) Pressure (bar)   Constr. rmsd
   -2.46568e+02    1.22171e+02    0.00000e+00

           Step           Time
      455310000   910620.00000

   Energies (kJ/mol)
        G96Bond       G96Angle    Proper Dih.  Improper Dih.          LJ-14
    2.21364e+03    3.59889e+03    2.76830e+03    1.08014e+03   -3.02262e+02
     Coulomb-14        LJ (SR)  Disper. corr.   Coulomb (SR)   Coul. recip.
    2.83077e+04    6.10490e+04   -4.40910e+03   -5.02647e+05    2.86569e+03
      Potential    Kinetic En.   Total Energy  Conserved En.    Temperature
   -4.05475e+05    7.14474e+04   -3.34027e+05    1.00299e+08    2.96397e+02
 Pres. DC (bar) Pressure (bar)   Constr. rmsd
   -2.53026e+02    7.09657e+02    0.00000e+00

           Step           Time
      455315000   910630.00000

   Energies (kJ/mol)
        G96Bond       G96Angle    Proper Dih.  Improper Dih.          LJ-14
    2.45826e+03    3.79511e+03    2.79665e+03    1.05958e+03   -2.86572e+02
     Coulomb-14        LJ (SR)  Disper. corr.   Coulomb (SR)   Coul. recip.
    2.81678e+04    5.98229e+04   -4.38283e+03   -4.99727e+05    3.06146e+03
      Potential    Kinetic En.   Total Energy  Conserved En.    Temperature
   -4.03235e+05    7.22177e+04   -3.31017e+05    1.00301e+08    2.99593e+02
 Pres. DC (bar) Pressure (bar)   Constr. rmsd
   -2.50023e+02    5.52693e+02    0.00000e+00

           Step           Time
      455320000   910640.00000

   Energies (kJ/mol)
        G96Bond       G96Angle    Proper Dih.  Improper Dih.          LJ-14
    2.27257e+03    3.56900e+03    2.75068e+03    1.05089e+03   -3.08427e+02
     Coulomb-14        LJ (SR)  Disper. corr.   Coulomb (SR)   Coul. recip.
    2.81724e+04    5.92662e+04   -4.36127e+03   -4.99723e+05    3.07703e+03
      Potential    Kinetic En.   Total Energy  Conserved En.    Temperature
   -4.04234e+05    7.24957e+04   -3.31738e+05    1.00302e+08    3.00746e+02
 Pres. DC (bar) Pressure (bar)   Constr. rmsd
   -2.47572e+02    1.54345e+02    0.00000e+00

           Step           Time
      455325000   910650.00000

   Energies (kJ/mol)
        G96Bond       G96Angle    Proper Dih.  Improper Dih.          LJ-14
    2.46958e+03    3.72565e+03    2.76075e+03    1.13333e+03   -3.64903e+02
     Coulomb-14        LJ (SR)  Disper. corr.   Coulomb (SR)   Coul. recip.
    2.83736e+04    5.78796e+04   -4.28769e+03   -4.96113e+05    3.03899e+03
      Potential    Kinetic En.   Total Energy  Conserved En.    Temperature
   -4.01384e+05    7.24149e+04   -3.28969e+05    1.00302e+08    3.00411e+02
 Pres. DC (bar) Pressure (bar)   Constr. rmsd
   -2.39300e+02   -2.70117e+02    0.00000e+00

           Step           Time
      455330000   910660.00000

   Energies (kJ/mol)
        G96Bond       G96Angle    Proper Dih.  Improper Dih.          LJ-14
    2.39499e+03    3.66612e+03    2.79069e+03    1.12998e+03   -3.42774e+02
     Coulomb-14        LJ (SR)  Disper. corr.   Coulomb (SR)   Coul. recip.
    2.81701e+04    5.77894e+04   -4.27185e+03   -4.95916e+05    3.07449e+03
      Potential    Kinetic En.   Total Energy  Conserved En.    Temperature
   -4.01514e+05    7.21420e+04   -3.29372e+05    1.00303e+08    2.99279e+02
 Pres. DC (bar) Pressure (bar)   Constr. rmsd
   -2.37538e+02   -4.94601e+02    0.00000e+00

           Step           Time
      455335000   910670.00000

   Energies (kJ/mol)
        G96Bond       G96Angle    Proper Dih.  Improper Dih.          LJ-14
    2.52464e+03    3.69128e+03    2.81987e+03    1.10870e+03   -2.95630e+02
     Coulomb-14        LJ (SR)  Disper. corr.   Coulomb (SR)   Coul. recip.
    2.81109e+04    5.82754e+04   -4.30717e+03   -4.97174e+05    3.08589e+03
      Potential    Kinetic En.   Total Energy  Conserved En.    Temperature
   -4.02160e+05    7.27103e+04   -3.29450e+05    1.00304e+08    3.01636e+02
 Pres. DC (bar) Pressure (bar)   Constr. rmsd
   -2.41476e+02   -3.04501e+02    0.00000e+00

           Step           Time
      455340000   910680.00000

   Energies (kJ/mol)
        G96Bond       G96Angle    Proper Dih.  Improper Dih.          LJ-14
    2.31749e+03    3.88195e+03    2.83388e+03    1.11727e+03   -3.43844e+02
     Coulomb-14        LJ (SR)  Disper. corr.   Coulomb (SR)   Coul. recip.
    2.80411e+04    5.93124e+04   -4.32198e+03   -4.98222e+05    2.94965e+03
      Potential    Kinetic En.   Total Energy  Conserved En.    Temperature
   -4.02434e+05    7.37675e+04   -3.28666e+05    1.00305e+08    3.06022e+02
 Pres. DC (bar) Pressure (bar)   Constr. rmsd
   -2.43138e+02    1.45600e+02    0.00000e+00

           Step           Time
      455345000   910690.00000

   Energies (kJ/mol)
        G96Bond       G96Angle    Proper Dih.  Improper Dih.          LJ-14
    2.44283e+03    3.81457e+03    2.76156e+03    1.16409e+03   -2.59561e+02
     Coulomb-14        LJ (SR)  Disper. corr.   Coulomb (SR)   Coul. recip.
    2.77912e+04    5.88599e+04   -4.34501e+03   -4.98069e+05    2.91457e+03
      Potential    Kinetic En.   Total Energy  Conserved En.    Temperature
   -4.02924e+05    7.27316e+04   -3.30193e+05    1.00305e+08    3.01725e+02
 Pres. DC (bar) Pressure (bar)   Constr. rmsd
   -2.45733e+02    7.62762e+00    0.00000e+00

           Step           Time
      455350000   910700.00000

   Energies (kJ/mol)
        G96Bond       G96Angle    Proper Dih.  Improper Dih.          LJ-14
    2.25844e+03    3.81510e+03    2.79845e+03    1.13614e+03   -2.97119e+02
     Coulomb-14        LJ (SR)  Disper. corr.   Coulomb (SR)   Coul. recip.
    2.81627e+04    5.97593e+04   -4.37808e+03   -4.99711e+05    3.08411e+03
      Potential    Kinetic En.   Total Energy  Conserved En.    Temperature
   -4.03372e+05    7.21458e+04   -3.31226e+05    1.00306e+08    2.99294e+02
 Pres. DC (bar) Pressure (bar)   Constr. rmsd
   -2.49483e+02    4.45928e+02    0.00000e+00

           Step           Time
      455355000   910710.00000

   Energies (kJ/mol)
        G96Bond       G96Angle    Proper Dih.  Improper Dih.          LJ-14
    2.24985e+03    3.75979e+03    2.77130e+03    1.08258e+03   -3.23349e+02
     Coulomb-14        LJ (SR)  Disper. corr.   Coulomb (SR)   Coul. recip.
    2.80786e+04    5.88569e+04   -4.32786e+03   -4.98264e+05    3.00271e+03
      Potential    Kinetic En.   Total Energy  Conserved En.    Temperature
   -4.03113e+05    7.23816e+04   -3.30732e+05    1.00307e+08    3.00273e+02
 Pres. DC (bar) Pressure (bar)   Constr. rmsd
   -2.43798e+02    1.13410e+02    0.00000e+00

           Step           Time
      455360000   910720.00000

   Energies (kJ/mol)
        G96Bond       G96Angle    Proper Dih.  Improper Dih.          LJ-14
    2.31524e+03    3.58072e+03    2.74922e+03    1.05323e+03   -2.50987e+02
     Coulomb-14        LJ (SR)  Disper. corr.   Coulomb (SR)   Coul. recip.
    2.79505e+04    6.06691e+04   -4.34104e+03   -5.00265e+05    2.99803e+03
      Potential    Kinetic En.   Total Energy  Conserved En.    Temperature
   -4.03541e+05    7.30480e+04   -3.30493e+05    1.00308e+08    3.03037e+02
 Pres. DC (bar) Pressure (bar)   Constr. rmsd
   -2.45285e+02    2.97705e+02    0.00000e+00

           Step           Time
      455365000   910730.00000

   Energies (kJ/mol)
        G96Bond       G96Angle    Proper Dih.  Improper Dih.          LJ-14
    2.26382e+03    3.82949e+03    2.68297e+03    1.10740e+03   -1.91769e+02
     Coulomb-14        LJ (SR)  Disper. corr.   Coulomb (SR)   Coul. recip.
    2.79413e+04    5.90405e+04   -4.35766e+03   -4.98624e+05    3.01461e+03
      Potential    Kinetic En.   Total Energy  Conserved En.    Temperature
   -4.03294e+05    7.21780e+04   -3.31116e+05    1.00309e+08    2.99428e+02
 Pres. DC (bar) Pressure (bar)   Constr. rmsd
   -2.47164e+02    3.52333e+02    0.00000e+00

           Step           Time
      455370000   910740.00000

   Energies (kJ/mol)
        G96Bond       G96Angle    Proper Dih.  Improper Dih.          LJ-14
    2.38352e+03    3.67806e+03    2.83381e+03    1.15503e+03   -3.23629e+02
     Coulomb-14        LJ (SR)  Disper. corr.   Coulomb (SR)   Coul. recip.
    2.81542e+04    6.04345e+04   -4.39133e+03   -5.01362e+05    2.86778e+03
      Potential    Kinetic En.   Total Energy  Conserved En.    Temperature
   -4.04570e+05    7.31250e+04   -3.31445e+05    1.00312e+08    3.03357e+02
 Pres. DC (bar) Pressure (bar)   Constr. rmsd
   -2.50993e+02    4.35530e+02    0.00000e+00

           Step           Time
      455375000   910750.00000

   Energies (kJ/mol)
        G96Bond       G96Angle    Proper Dih.  Improper Dih.          LJ-14
    2.28065e+03    3.58035e+03    2.77151e+03    1.05939e+03   -3.38946e+02
     Coulomb-14        LJ (SR)  Disper. corr.   Coulomb (SR)   Coul. recip.
    2.80820e+04    5.81318e+04   -4.29727e+03   -4.97968e+05    3.01743e+03
      Potential    Kinetic En.   Total Energy  Conserved En.    Temperature
   -4.03681e+05    7.23818e+04   -3.31299e+05    1.00313e+08    3.00273e+02
 Pres. DC (bar) Pressure (bar)   Constr. rmsd
   -2.40369e+02   -4.62574e+02    0.00000e+00

           Step           Time
      455380000   910760.00000

   Energies (kJ/mol)
        G96Bond       G96Angle    Proper Dih.  Improper Dih.          LJ-14
    2.20010e+03    3.73059e+03    2.77268e+03    1.07992e+03   -3.38678e+02
     Coulomb-14        LJ (SR)  Disper. corr.   Coulomb (SR)   Coul. recip.
    2.80437e+04    5.85024e+04   -4.28732e+03   -4.97376e+05    3.02159e+03
      Potential    Kinetic En.   Total Energy  Conserved En.    Temperature
   -4.02651e+05    7.22422e+04   -3.30409e+05    1.00315e+08    2.99695e+02
 Pres. DC (bar) Pressure (bar)   Constr. rmsd
   -2.39258e+02   -3.39731e+01    0.00000e+00

           Step           Time
      455385000   910770.00000

   Energies (kJ/mol)
        G96Bond       G96Angle    Proper Dih.  Improper Dih.          LJ-14
    2.41248e+03    3.72523e+03    2.88554e+03    1.07895e+03   -3.14754e+02
     Coulomb-14        LJ (SR)  Disper. corr.   Coulomb (SR)   Coul. recip.
    2.81020e+04    5.81838e+04   -4.32204e+03   -4.97100e+05    2.91863e+03
      Potential    Kinetic En.   Total Energy  Conserved En.    Temperature
   -4.02431e+05    7.24622e+04   -3.29968e+05    1.00317e+08    3.00607e+02
 Pres. DC (bar) Pressure (bar)   Constr. rmsd
   -2.43144e+02   -1.13443e+02    0.00000e+00

           Step           Time
      455390000   910780.00000

   Energies (kJ/mol)
        G96Bond       G96Angle    Proper Dih.  Improper Dih.          LJ-14
    2.41881e+03    3.52302e+03    2.84746e+03    1.10294e+03   -2.40991e+02
     Coulomb-14        LJ (SR)  Disper. corr.   Coulomb (SR)   Coul. recip.
    2.79666e+04    5.90030e+04   -4.33201e+03   -4.97989e+05    3.00339e+03
      Potential    Kinetic En.   Total Energy  Conserved En.    Temperature
   -4.02697e+05    7.24778e+04   -3.30219e+05    1.00317e+08    3.00672e+02
 Pres. DC (bar) Pressure (bar)   Constr. rmsd
   -2.44266e+02    1.84584e+01    0.00000e+00

           Step           Time
      455395000   910790.00000

   Energies (kJ/mol)
        G96Bond       G96Angle    Proper Dih.  Improper Dih.          LJ-14
    2.42384e+03    3.56074e+03    2.81539e+03    1.12315e+03   -3.06987e+02
     Coulomb-14        LJ (SR)  Disper. corr.   Coulomb (SR)   Coul. recip.
    2.81611e+04    5.94062e+04   -4.31709e+03   -4.99272e+05    3.05980e+03
      Potential    Kinetic En.   Total Energy  Conserved En.    Temperature
   -4.03346e+05    7.26343e+04   -3.30711e+05    1.00318e+08    3.01321e+02
 Pres. DC (bar) Pressure (bar)   Constr. rmsd
   -2.42588e+02   -1.14469e+02    0.00000e+00

           Step           Time
      455400000   910800.00000

   Energies (kJ/mol)
        G96Bond       G96Angle    Proper Dih.  Improper Dih.          LJ-14
    2.32759e+03    3.81196e+03    2.75062e+03    1.03724e+03   -3.52708e+02
     Coulomb-14        LJ (SR)  Disper. corr.   Coulomb (SR)   Coul. recip.
    2.80555e+04    5.64890e+04   -4.28940e+03   -4.95485e+05    3.06171e+03
      Potential    Kinetic En.   Total Energy  Conserved En.    Temperature
   -4.02594e+05    7.20870e+04   -3.30507e+05    1.00318e+08    2.99051e+02
 Pres. DC (bar) Pressure (bar)   Constr. rmsd
   -2.39490e+02   -5.42543e+02    0.00000e+00

           Step           Time
      455405000   910810.00000

   Energies (kJ/mol)
        G96Bond       G96Angle    Proper Dih.  Improper Dih.          LJ-14
    2.30783e+03    3.78038e+03    2.73001e+03    1.10984e+03   -2.48313e+02
     Coulomb-14        LJ (SR)  Disper. corr.   Coulomb (SR)   Coul. recip.
    2.81106e+04    5.93341e+04   -4.34651e+03   -4.98689e+05    2.86226e+03
      Potential    Kinetic En.   Total Energy  Conserved En.    Temperature
   -4.03048e+05    7.23046e+04   -3.30744e+05    1.00319e+08    2.99953e+02
 Pres. DC (bar) Pressure (bar)   Constr. rmsd
   -2.45902e+02    3.64058e+02    0.00000e+00

           Step           Time
      455410000   910820.00000

   Energies (kJ/mol)
        G96Bond       G96Angle    Proper Dih.  Improper Dih.          LJ-14
    2.44706e+03    3.61736e+03    2.73585e+03    1.14610e+03   -2.22066e+02
     Coulomb-14        LJ (SR)  Disper. corr.   Coulomb (SR)   Coul. recip.
    2.82244e+04    6.06232e+04   -4.34255e+03   -4.99997e+05    3.05656e+03
      Potential    Kinetic En.   Total Energy  Conserved En.    Temperature
   -4.02711e+05    7.27643e+04   -3.29947e+05    1.00321e+08    3.01860e+02
 Pres. DC (bar) Pressure (bar)   Constr. rmsd
   -2.45455e+02    4.51330e+02    0.00000e+00

           Step           Time
      455415000   910830.00000

   Energies (kJ/mol)
        G96Bond       G96Angle    Proper Dih.  Improper Dih.          LJ-14
    2.32366e+03    3.59165e+03    2.73298e+03    1.09466e+03   -2.81936e+02
     Coulomb-14        LJ (SR)  Disper. corr.   Coulomb (SR)   Coul. recip.
    2.81931e+04    5.85823e+04   -4.34162e+03   -4.97639e+05    2.99692e+03
      Potential    Kinetic En.   Total Energy  Conserved En.    Temperature
   -4.02748e+05    7.22713e+04   -3.30476e+05    1.00322e+08    2.99815e+02
 Pres. DC (bar) Pressure (bar)   Constr. rmsd
   -2.45350e+02   -1.94068e+01    0.00000e+00

           Step           Time
      455420000   910840.00000

   Energies (kJ/mol)
        G96Bond       G96Angle    Proper Dih.  Improper Dih.          LJ-14
    2.44154e+03    3.60852e+03    2.85112e+03    1.06573e+03   -2.72555e+02
     Coulomb-14        LJ (SR)  Disper. corr.   Coulomb (SR)   Coul. recip.
    2.84166e+04    5.84259e+04   -4.32173e+03   -4.96877e+05    3.09336e+03
      Potential    Kinetic En.   Total Energy  Conserved En.    Temperature
   -4.01568e+05    7.27310e+04   -3.28837e+05    1.00322e+08    3.01722e+02
 Pres. DC (bar) Pressure (bar)   Constr. rmsd
   -2.43109e+02    5.57188e+01    0.00000e+00

           Step           Time
      455425000   910850.00000

   Energies (kJ/mol)
        G96Bond       G96Angle    Proper Dih.  Improper Dih.          LJ-14
    2.22586e+03    3.93962e+03    2.66071e+03    1.03954e+03   -2.96531e+02
     Coulomb-14        LJ (SR)  Disper. corr.   Coulomb (SR)   Coul. recip.
    2.79610e+04    5.84456e+04   -4.36432e+03   -4.98338e+05    3.00437e+03
      Potential    Kinetic En.   Total Energy  Conserved En.    Temperature
   -4.03722e+05    7.19890e+04   -3.31733e+05    1.00323e+08    2.98644e+02
 Pres. DC (bar) Pressure (bar)   Constr. rmsd
   -2.47918e+02    8.22087e+01    0.00000e+00

           Step           Time
      455430000   910860.00000

   Energies (kJ/mol)
        G96Bond       G96Angle    Proper Dih.  Improper Dih.          LJ-14
    2.34524e+03    3.73882e+03    2.86700e+03    1.10318e+03   -3.12031e+02
     Coulomb-14        LJ (SR)  Disper. corr.   Coulomb (SR)   Coul. recip.
    2.80408e+04    5.87185e+04   -4.30669e+03   -4.97646e+05    3.07499e+03
      Potential    Kinetic En.   Total Energy  Conserved En.    Temperature
   -4.02376e+05    7.22504e+04   -3.30126e+05    1.00324e+08    2.99728e+02
 Pres. DC (bar) Pressure (bar)   Constr. rmsd
   -2.41423e+02   -7.45050e+01    0.00000e+00

           Step           Time
      455435000   910870.00000

   Energies (kJ/mol)
        G96Bond       G96Angle    Proper Dih.  Improper Dih.          LJ-14
    2.39665e+03    3.62892e+03    2.76902e+03    1.08449e+03   -2.83895e+02
     Coulomb-14        LJ (SR)  Disper. corr.   Coulomb (SR)   Coul. recip.
    2.82900e+04    5.92209e+04   -4.34655e+03   -4.98419e+05    3.06348e+03
      Potential    Kinetic En.   Total Energy  Conserved En.    Temperature
   -4.02596e+05    7.27267e+04   -3.29869e+05    1.00325e+08    3.01704e+02
 Pres. DC (bar) Pressure (bar)   Constr. rmsd
   -2.45906e+02    3.12558e+02    0.00000e+00

           Step           Time
      455440000   910880.00000

   Energies (kJ/mol)
        G96Bond       G96Angle    Proper Dih.  Improper Dih.          LJ-14
    2.35230e+03    3.69874e+03    2.91416e+03    1.08549e+03   -4.00313e+02
     Coulomb-14        LJ (SR)  Disper. corr.   Coulomb (SR)   Coul. recip.
    2.81991e+04    5.77751e+04   -4.31474e+03   -4.97145e+05    2.95869e+03
      Potential    Kinetic En.   Total Energy  Conserved En.    Temperature
   -4.02877e+05    7.19961e+04   -3.30880e+05    1.00326e+08    2.98673e+02
 Pres. DC (bar) Pressure (bar)   Constr. rmsd
   -2.42324e+02   -3.68821e+02    0.00000e+00

           Step           Time
      455445000   910890.00000

   Energies (kJ/mol)
        G96Bond       G96Angle    Proper Dih.  Improper Dih.          LJ-14
    2.31314e+03    3.77061e+03    2.87682e+03    1.06191e+03   -3.00274e+02
     Coulomb-14        LJ (SR)  Disper. corr.   Coulomb (SR)   Coul. recip.
    2.81828e+04    5.81498e+04   -4.32670e+03   -4.97509e+05    2.92382e+03
      Potential    Kinetic En.   Total Energy  Conserved En.    Temperature
   -4.02857e+05    7.20568e+04   -3.30800e+05    1.00328e+08    2.98925e+02
 Pres. DC (bar) Pressure (bar)   Constr. rmsd
   -2.43668e+02    6.96170e+01    0.00000e+00

           Step           Time
      455450000   910900.00000

   Energies (kJ/mol)
        G96Bond       G96Angle    Proper Dih.  Improper Dih.          LJ-14
    2.13804e+03    3.63301e+03    2.74408e+03    1.13785e+03   -3.29570e+02
     Coulomb-14        LJ (SR)  Disper. corr.   Coulomb (SR)   Coul. recip.
    2.81654e+04    5.94168e+04   -4.31512e+03   -4.99453e+05    2.93990e+03
      Potential    Kinetic En.   Total Energy  Conserved En.    Temperature
   -4.03923e+05    7.13587e+04   -3.32564e+05    1.00329e+08    2.96029e+02
 Pres. DC (bar) Pressure (bar)   Constr. rmsd
   -2.42367e+02   -4.50039e+01    0.00000e+00

           Step           Time
      455455000   910910.00000

   Energies (kJ/mol)
        G96Bond       G96Angle    Proper Dih.  Improper Dih.          LJ-14
    2.32635e+03    3.66824e+03    2.80114e+03    1.06083e+03   -2.80936e+02
     Coulomb-14        LJ (SR)  Disper. corr.   Coulomb (SR)   Coul. recip.
    2.81638e+04    6.05463e+04   -4.40037e+03   -5.01315e+05    2.89689e+03
      Potential    Kinetic En.   Total Energy  Conserved En.    Temperature
   -4.04533e+05    7.23291e+04   -3.32204e+05    1.00331e+08    3.00055e+02
 Pres. DC (bar) Pressure (bar)   Constr. rmsd
   -2.52026e+02    6.42241e+02    0.00000e+00

           Step           Time
      455460000   910920.00000

   Energies (kJ/mol)
        G96Bond       G96Angle    Proper Dih.  Improper Dih.          LJ-14
    2.36487e+03    3.69497e+03    2.80454e+03    1.09512e+03   -1.95640e+02
     Coulomb-14        LJ (SR)  Disper. corr.   Coulomb (SR)   Coul. recip.
    2.82649e+04    5.93038e+04   -4.35089e+03   -4.98951e+05    3.01105e+03
      Potential    Kinetic En.   Total Energy  Conserved En.    Temperature
   -4.02959e+05    7.26525e+04   -3.30306e+05    1.00332e+08    3.01397e+02
 Pres. DC (bar) Pressure (bar)   Constr. rmsd
   -2.46397e+02    3.07325e+02    0.00000e+00

           Step           Time
      455465000   910930.00000

   Energies (kJ/mol)
        G96Bond       G96Angle    Proper Dih.  Improper Dih.          LJ-14
    2.40964e+03    3.81656e+03    2.74563e+03    1.14266e+03   -3.39744e+02
     Coulomb-14        LJ (SR)  Disper. corr.   Coulomb (SR)   Coul. recip.
    2.79482e+04    6.03181e+04   -4.36731e+03   -4.99740e+05    2.99383e+03
      Potential    Kinetic En.   Total Energy  Conserved En.    Temperature
   -4.03072e+05    7.29311e+04   -3.30141e+05    1.00332e+08    3.02552e+02
 Pres. DC (bar) Pressure (bar)   Constr. rmsd
   -2.48258e+02    5.22589e+02    0.00000e+00

           Step           Time
      455470000   910940.00000

   Energies (kJ/mol)
        G96Bond       G96Angle    Proper Dih.  Improper Dih.          LJ-14
    2.43458e+03    3.63866e+03    2.78319e+03    1.07307e+03   -2.22645e+02
     Coulomb-14        LJ (SR)  Disper. corr.   Coulomb (SR)   Coul. recip.
    2.78620e+04    5.94291e+04   -4.35223e+03   -4.99410e+05    3.03312e+03
      Potential    Kinetic En.   Total Energy  Conserved En.    Temperature
   -4.03731e+05    7.20872e+04   -3.31644e+05    1.00333e+08    2.99051e+02
 Pres. DC (bar) Pressure (bar)   Constr. rmsd
   -2.46548e+02    2.61073e+02    0.00000e+00

           Step           Time
      455475000   910950.00000

   Energies (kJ/mol)
        G96Bond       G96Angle    Proper Dih.  Improper Dih.          LJ-14
    2.42373e+03    3.56720e+03    2.75047e+03    1.18225e+03   -2.71536e+02
     Coulomb-14        LJ (SR)  Disper. corr.   Coulomb (SR)   Coul. recip.
    2.78741e+04    5.91114e+04   -4.32322e+03   -4.97678e+05    3.06679e+03
      Potential    Kinetic En.   Total Energy  Conserved En.    Temperature
   -4.02297e+05    7.32301e+04   -3.29067e+05    1.00334e+08    3.03793e+02
 Pres. DC (bar) Pressure (bar)   Constr. rmsd
   -2.43277e+02   -2.01030e+01    0.00000e+00

           Step           Time
      455480000   910960.00000

   Energies (kJ/mol)
        G96Bond       G96Angle    Proper Dih.  Improper Dih.          LJ-14
    2.55182e+03    3.69496e+03    2.86263e+03    1.08167e+03   -3.69696e+02
     Coulomb-14        LJ (SR)  Disper. corr.   Coulomb (SR)   Coul. recip.
    2.79311e+04    5.96043e+04   -4.35507e+03   -4.99090e+05    3.02977e+03
      Potential    Kinetic En.   Total Energy  Conserved En.    Temperature
   -4.03058e+05    7.21440e+04   -3.30914e+05    1.00335e+08    2.99287e+02
 Pres. DC (bar) Pressure (bar)   Constr. rmsd
   -2.46870e+02    1.69248e+02    0.00000e+00

           Step           Time
      455485000   910970.00000

   Energies (kJ/mol)
        G96Bond       G96Angle    Proper Dih.  Improper Dih.          LJ-14
    2.33827e+03    3.61906e+03    2.77893e+03    1.17327e+03   -2.28507e+02
     Coulomb-14        LJ (SR)  Disper. corr.   Coulomb (SR)   Coul. recip.
    2.77981e+04    5.99995e+04   -4.33635e+03   -4.99853e+05    2.88970e+03
      Potential    Kinetic En.   Total Energy  Conserved En.    Temperature
   -4.03821e+05    7.17488e+04   -3.32072e+05    1.00336e+08    2.97648e+02
 Pres. DC (bar) Pressure (bar)   Constr. rmsd
   -2.44756e+02    4.06278e+02    0.00000e+00

           Step           Time
      455490000   910980.00000

   Energies (kJ/mol)
        G96Bond       G96Angle    Proper Dih.  Improper Dih.          LJ-14
    2.27500e+03    3.77233e+03    2.78859e+03    1.12498e+03   -3.36184e+02
     Coulomb-14        LJ (SR)  Disper. corr.   Coulomb (SR)   Coul. recip.
    2.79096e+04    5.81404e+04   -4.31933e+03   -4.97327e+05    3.03072e+03
      Potential    Kinetic En.   Total Energy  Conserved En.    Temperature
   -4.02941e+05    7.15335e+04   -3.31408e+05    1.00336e+08    2.96754e+02
 Pres. DC (bar) Pressure (bar)   Constr. rmsd
   -2.42840e+02   -2.03077e+02    0.00000e+00

           Step           Time
      455495000   910990.00000

   Energies (kJ/mol)
        G96Bond       G96Angle    Proper Dih.  Improper Dih.          LJ-14
    2.43952e+03    3.71146e+03    2.71762e+03    1.15671e+03   -2.80796e+02
     Coulomb-14        LJ (SR)  Disper. corr.   Coulomb (SR)   Coul. recip.
    2.78138e+04    5.78815e+04   -4.27565e+03   -4.94489e+05    3.03365e+03
      Potential    Kinetic En.   Total Energy  Conserved En.    Temperature
   -4.00291e+05    7.27199e+04   -3.27571e+05    1.00338e+08    3.01676e+02
 Pres. DC (bar) Pressure (bar)   Constr. rmsd
   -2.37960e+02   -5.10928e+02    0.00000e+00

           Step           Time
      455500000   911000.00000

   Energies (kJ/mol)
        G96Bond       G96Angle    Proper Dih.  Improper Dih.          LJ-14
    2.27099e+03    3.58417e+03    2.79745e+03    1.08685e+03   -3.22070e+02
     Coulomb-14        LJ (SR)  Disper. corr.   Coulomb (SR)   Coul. recip.
    2.80499e+04    5.82611e+04   -4.27547e+03   -4.96647e+05    3.00666e+03
      Potential    Kinetic En.   Total Energy  Conserved En.    Temperature
   -4.02187e+05    7.23219e+04   -3.29865e+05    1.00339e+08    3.00025e+02
 Pres. DC (bar) Pressure (bar)   Constr. rmsd
   -2.37940e+02   -4.47989e+02    0.00000e+00

           Step           Time
      455505000   911010.00000

   Energies (kJ/mol)
        G96Bond       G96Angle    Proper Dih.  Improper Dih.          LJ-14
    2.32991e+03    3.51333e+03    2.77027e+03    1.04389e+03   -2.51931e+02
     Coulomb-14        LJ (SR)  Disper. corr.   Coulomb (SR)   Coul. recip.
    2.82133e+04    5.79229e+04   -4.32939e+03   -4.98526e+05    3.02057e+03
      Potential    Kinetic En.   Total Energy  Conserved En.    Temperature
   -4.04294e+05    7.21140e+04   -3.32180e+05    1.00340e+08    2.99163e+02
 Pres. DC (bar) Pressure (bar)   Constr. rmsd
   -2.43971e+02   -1.66217e+02    0.00000e+00

           Step           Time
      455510000   911020.00000

   Energies (kJ/mol)
        G96Bond       G96Angle    Proper Dih.  Improper Dih.          LJ-14
    2.26435e+03    3.51109e+03    2.81242e+03    1.09532e+03   -3.35993e+02
     Coulomb-14        LJ (SR)  Disper. corr.   Coulomb (SR)   Coul. recip.
    2.79761e+04    5.94756e+04   -4.32773e+03   -4.99576e+05    2.93781e+03
      Potential    Kinetic En.   Total Energy  Conserved En.    Temperature
   -4.04167e+05    7.16303e+04   -3.32537e+05    1.00341e+08    2.97156e+02
 Pres. DC (bar) Pressure (bar)   Constr. rmsd
   -2.43784e+02    8.70413e+00    0.00000e+00

           Step           Time
      455515000   911030.00000

   Energies (kJ/mol)
        G96Bond       G96Angle    Proper Dih.  Improper Dih.          LJ-14
    2.24690e+03    3.69590e+03    2.82623e+03    1.09725e+03   -3.19098e+02
     Coulomb-14        LJ (SR)  Disper. corr.   Coulomb (SR)   Coul. recip.
    2.81573e+04    5.84830e+04   -4.34173e+03   -4.96889e+05    3.05341e+03
      Potential    Kinetic En.   Total Energy  Conserved En.    Temperature
   -4.01990e+05    7.23577e+04   -3.29632e+05    1.00341e+08    3.00174e+02
 Pres. DC (bar) Pressure (bar)   Constr. rmsd
   -2.45362e+02    1.24386e+02    0.00000e+00

           Step           Time
      455520000   911040.00000

   Energies (kJ/mol)
        G96Bond       G96Angle    Proper Dih.  Improper Dih.          LJ-14
    2.40358e+03    3.79250e+03    2.78908e+03    1.11578e+03   -3.09509e+02
     Coulomb-14        LJ (SR)  Disper. corr.   Coulomb (SR)   Coul. recip.
    2.81416e+04    5.75659e+04   -4.33522e+03   -4.96830e+05    3.03834e+03
      Potential    Kinetic En.   Total Energy  Conserved En.    Temperature
   -4.02628e+05    7.16362e+04   -3.30992e+05    1.00342e+08    2.97181e+02
 Pres. DC (bar) Pressure (bar)   Constr. rmsd
   -2.44628e+02   -2.18499e+02    0.00000e+00

           Step           Time
      455525000   911050.00000

   Energies (kJ/mol)
        G96Bond       G96Angle    Proper Dih.  Improper Dih.          LJ-14
    2.41312e+03    3.66799e+03    2.72436e+03    1.13998e+03   -2.11761e+02
     Coulomb-14        LJ (SR)  Disper. corr.   Coulomb (SR)   Coul. recip.
    2.80436e+04    5.85901e+04   -4.36108e+03   -4.98168e+05    3.01029e+03
      Potential    Kinetic En.   Total Energy  Conserved En.    Temperature
   -4.03151e+05    7.17503e+04   -3.31401e+05    1.00343e+08    2.97654e+02
 Pres. DC (bar) Pressure (bar)   Constr. rmsd
   -2.47551e+02    9.49392e+01    0.00000e+00

           Step           Time
      455530000   911060.00000

   Energies (kJ/mol)
        G96Bond       G96Angle    Proper Dih.  Improper Dih.          LJ-14
    2.41779e+03    3.81479e+03    2.78986e+03    1.13751e+03   -2.71092e+02
     Coulomb-14        LJ (SR)  Disper. corr.   Coulomb (SR)   Coul. recip.
    2.81158e+04    5.84585e+04   -4.39177e+03   -4.98440e+05    2.97494e+03
      Potential    Kinetic En.   Total Energy  Conserved En.    Temperature
   -4.03393e+05    7.32058e+04   -3.30187e+05    1.00344e+08    3.03692e+02
 Pres. DC (bar) Pressure (bar)   Constr. rmsd
   -2.51043e+02    1.76163e+02    0.00000e+00

           Step           Time
      455535000   911070.00000

   Energies (kJ/mol)
        G96Bond       G96Angle    Proper Dih.  Improper Dih.          LJ-14
    2.38091e+03    3.67894e+03    2.72875e+03    1.09805e+03   -3.10810e+02
     Coulomb-14        LJ (SR)  Disper. corr.   Coulomb (SR)   Coul. recip.
    2.79606e+04    5.87669e+04   -4.38192e+03   -4.99988e+05    2.91873e+03
      Potential    Kinetic En.   Total Energy  Conserved En.    Temperature
   -4.05148e+05    7.20849e+04   -3.33063e+05    1.00344e+08    2.99042e+02
 Pres. DC (bar) Pressure (bar)   Constr. rmsd
   -2.49920e+02   -8.79529e+01    0.00000e+00

           Step           Time
      455540000   911080.00000

   Energies (kJ/mol)
        G96Bond       G96Angle    Proper Dih.  Improper Dih.          LJ-14
    2.35029e+03    3.82384e+03    2.76983e+03    1.14777e+03   -3.16692e+02
     Coulomb-14        LJ (SR)  Disper. corr.   Coulomb (SR)   Coul. recip.
    2.78543e+04    6.02443e+04   -4.39248e+03   -5.00166e+05    2.97704e+03
      Potential    Kinetic En.   Total Energy  Conserved En.    Temperature
   -4.03708e+05    7.30838e+04   -3.30624e+05    1.00346e+08    3.03186e+02
 Pres. DC (bar) Pressure (bar)   Constr. rmsd
   -2.51125e+02    6.28930e+02    0.00000e+00

           Step           Time
      455545000   911090.00000

   Energies (kJ/mol)
        G96Bond       G96Angle    Proper Dih.  Improper Dih.          LJ-14
    2.44052e+03    3.66977e+03    2.82408e+03    1.10901e+03   -2.53136e+02
     Coulomb-14        LJ (SR)  Disper. corr.   Coulomb (SR)   Coul. recip.
    2.79030e+04    5.84745e+04   -4.36289e+03   -4.97664e+05    2.98517e+03
      Potential    Kinetic En.   Total Energy  Conserved En.    Temperature
   -4.02874e+05    7.24713e+04   -3.30402e+05    1.00348e+08    3.00645e+02
 Pres. DC (bar) Pressure (bar)   Constr. rmsd
   -2.47756e+02    1.35002e+02    0.00000e+00

           Step           Time
      455550000   911100.00000

   Energies (kJ/mol)
        G96Bond       G96Angle    Proper Dih.  Improper Dih.          LJ-14
    2.52656e+03    3.68870e+03    2.89042e+03    1.05061e+03   -2.97300e+02
     Coulomb-14        LJ (SR)  Disper. corr.   Coulomb (SR)   Coul. recip.
    2.79696e+04    5.91709e+04   -4.35826e+03   -4.98297e+05    2.92762e+03
      Potential    Kinetic En.   Total Energy  Conserved En.    Temperature
   -4.02729e+05    7.32703e+04   -3.29458e+05    1.00348e+08    3.03959e+02
 Pres. DC (bar) Pressure (bar)   Constr. rmsd
   -2.47231e+02    7.14875e+01    0.00000e+00

           Step           Time
      455555000   911110.00000

   Energies (kJ/mol)
        G96Bond       G96Angle    Proper Dih.  Improper Dih.          LJ-14
    2.36023e+03    3.59121e+03    2.84127e+03    1.11892e+03   -3.20692e+02
     Coulomb-14        LJ (SR)  Disper. corr.   Coulomb (SR)   Coul. recip.
    2.79239e+04    5.87939e+04   -4.34761e+03   -4.98280e+05    2.93509e+03
      Potential    Kinetic En.   Total Energy  Conserved En.    Temperature
   -4.03384e+05    7.18583e+04   -3.31526e+05    1.00349e+08    2.98102e+02
 Pres. DC (bar) Pressure (bar)   Constr. rmsd
   -2.46026e+02    5.02254e+01    0.00000e+00

           Step           Time
      455560000   911120.00000

   Energies (kJ/mol)
        G96Bond       G96Angle    Proper Dih.  Improper Dih.          LJ-14
    2.40627e+03    3.53758e+03    2.82064e+03    1.11619e+03   -3.48969e+02
     Coulomb-14        LJ (SR)  Disper. corr.   Coulomb (SR)   Coul. recip.
    2.78233e+04    5.78288e+04   -4.31268e+03   -4.96967e+05    3.01835e+03
      Potential    Kinetic En.   Total Energy  Conserved En.    Temperature
   -4.03077e+05    7.21700e+04   -3.30907e+05    1.00350e+08    2.99395e+02
 Pres. DC (bar) Pressure (bar)   Constr. rmsd
   -2.42094e+02   -5.17992e+02    0.00000e+00

           Step           Time
      455565000   911130.00000

   Energies (kJ/mol)
        G96Bond       G96Angle    Proper Dih.  Improper Dih.          LJ-14
    2.23453e+03    3.56496e+03    2.81039e+03    1.15422e+03   -2.10869e+02
     Coulomb-14        LJ (SR)  Disper. corr.   Coulomb (SR)   Coul. recip.
    2.78838e+04    5.93444e+04   -4.31469e+03   -4.99059e+05    2.99219e+03
      Potential    Kinetic En.   Total Energy  Conserved En.    Temperature
   -4.03600e+05    7.20606e+04   -3.31539e+05    1.00350e+08    2.98941e+02
 Pres. DC (bar) Pressure (bar)   Constr. rmsd
   -2.42320e+02    6.99463e-01    0.00000e+00

           Step           Time
      455570000   911140.00000

   Energies (kJ/mol)
        G96Bond       G96Angle    Proper Dih.  Improper Dih.          LJ-14
    2.28547e+03    3.79873e+03    2.83031e+03    1.10595e+03   -3.95357e+02
     Coulomb-14        LJ (SR)  Disper. corr.   Coulomb (SR)   Coul. recip.
    2.78288e+04    5.85574e+04   -4.32710e+03   -4.97202e+05    3.12412e+03
      Potential    Kinetic En.   Total Energy  Conserved En.    Temperature
   -4.02393e+05    7.17931e+04   -3.30600e+05    1.00351e+08    2.97831e+02
 Pres. DC (bar) Pressure (bar)   Constr. rmsd
   -2.43713e+02   -4.19706e+02    0.00000e+00

           Step           Time
      455575000   911150.00000

   Energies (kJ/mol)
        G96Bond       G96Angle    Proper Dih.  Improper Dih.          LJ-14
    2.39850e+03    3.86969e+03    2.82495e+03    1.04843e+03   -3.18949e+02
     Coulomb-14        LJ (SR)  Disper. corr.   Coulomb (SR)   Coul. recip.
    2.79436e+04    5.91322e+04   -4.36381e+03   -4.99428e+05    2.98237e+03
      Potential    Kinetic En.   Total Energy  Conserved En.    Temperature
   -4.03912e+05    7.26427e+04   -3.31269e+05    1.00352e+08    3.01356e+02
 Pres. DC (bar) Pressure (bar)   Constr. rmsd
   -2.47861e+02    1.42792e+02    0.00000e+00

           Step           Time
      455580000   911160.00000

   Energies (kJ/mol)
        G96Bond       G96Angle    Proper Dih.  Improper Dih.          LJ-14
    2.24906e+03    3.64463e+03    2.79797e+03    1.16967e+03   -3.18431e+02
     Coulomb-14        LJ (SR)  Disper. corr.   Coulomb (SR)   Coul. recip.
    2.77998e+04    6.02336e+04   -4.37821e+03   -5.00559e+05    3.00982e+03
      Potential    Kinetic En.   Total Energy  Conserved En.    Temperature
   -4.04351e+05    7.23632e+04   -3.31988e+05    1.00353e+08    3.00196e+02
 Pres. DC (bar) Pressure (bar)   Constr. rmsd
   -2.49498e+02    3.09959e+02    0.00000e+00

           Step           Time
      455585000   911170.00000

   Energies (kJ/mol)
        G96Bond       G96Angle    Proper Dih.  Improper Dih.          LJ-14
    2.37638e+03    3.64201e+03    2.72099e+03    1.09368e+03   -2.08488e+02
     Coulomb-14        LJ (SR)  Disper. corr.   Coulomb (SR)   Coul. recip.
    2.81070e+04    5.79470e+04   -4.30177e+03   -4.95070e+05    3.02708e+03
      Potential    Kinetic En.   Total Energy  Conserved En.    Temperature
   -4.00666e+05    7.20396e+04   -3.28626e+05    1.00354e+08    2.98854e+02
 Pres. DC (bar) Pressure (bar)   Constr. rmsd
   -2.40872e+02   -1.52866e+02    0.00000e+00

           Step           Time
      455590000   911180.00000

   Energies (kJ/mol)
        G96Bond       G96Angle    Proper Dih.  Improper Dih.          LJ-14
    2.23738e+03    3.79080e+03    2.77366e+03    1.10925e+03   -2.35080e+02
     Coulomb-14        LJ (SR)  Disper. corr.   Coulomb (SR)   Coul. recip.
    2.80033e+04    5.86673e+04   -4.35207e+03   -4.98701e+05    2.97268e+03
      Potential    Kinetic En.   Total Energy  Conserved En.    Temperature
   -4.03734e+05    7.15348e+04   -3.32199e+05    1.00355e+08    2.96760e+02
 Pres. DC (bar) Pressure (bar)   Constr. rmsd
   -2.46530e+02    2.11027e+02    0.00000e+00

           Step           Time
      455595000   911190.00000

   Energies (kJ/mol)
        G96Bond       G96Angle    Proper Dih.  Improper Dih.          LJ-14
    2.21119e+03    3.86251e+03    2.78826e+03    1.11814e+03   -2.65991e+02
     Coulomb-14        LJ (SR)  Disper. corr.   Coulomb (SR)   Coul. recip.
    2.78979e+04    5.98066e+04   -4.36868e+03   -5.00568e+05    2.91535e+03
      Potential    Kinetic En.   Total Energy  Conserved En.    Temperature
   -4.04603e+05    7.16999e+04   -3.32903e+05    1.00356e+08    2.97445e+02
 Pres. DC (bar) Pressure (bar)   Constr. rmsd
   -2.48413e+02    3.29444e+02    0.00000e+00

           Step           Time
      455600000   911200.00000

   Energies (kJ/mol)
        G96Bond       G96Angle    Proper Dih.  Improper Dih.          LJ-14
    2.35320e+03    3.71433e+03    2.84019e+03    1.14104e+03   -2.60926e+02
     Coulomb-14        LJ (SR)  Disper. corr.   Coulomb (SR)   Coul. recip.
    2.79453e+04    5.81175e+04   -4.40424e+03   -4.98233e+05    2.90687e+03
      Potential    Kinetic En.   Total Energy  Conserved En.    Temperature
   -4.03879e+05    7.20232e+04   -3.31856e+05    1.00358e+08    2.98786e+02
 Pres. DC (bar) Pressure (bar)   Constr. rmsd
   -2.52469e+02    9.70138e+01    0.00000e+00

           Step           Time
      455605000   911210.00000

   Energies (kJ/mol)
        G96Bond       G96Angle    Proper Dih.  Improper Dih.          LJ-14
    2.22989e+03    3.68444e+03    2.79502e+03    1.12172e+03   -2.39124e+02
     Coulomb-14        LJ (SR)  Disper. corr.   Coulomb (SR)   Coul. recip.
    2.79249e+04    5.93036e+04   -4.36724e+03   -4.99250e+05    3.00789e+03
      Potential    Kinetic En.   Total Energy  Conserved En.    Temperature
   -4.03789e+05    7.21732e+04   -3.31616e+05    1.00359e+08    2.99408e+02
 Pres. DC (bar) Pressure (bar)   Constr. rmsd
   -2.48250e+02    2.77507e+02    0.00000e+00

           Step           Time
      455610000   911220.00000

   Energies (kJ/mol)
        G96Bond       G96Angle    Proper Dih.  Improper Dih.          LJ-14
    2.24352e+03    3.56854e+03    2.72382e+03    1.12592e+03   -1.53499e+02
     Coulomb-14        LJ (SR)  Disper. corr.   Coulomb (SR)   Coul. recip.
    2.80304e+04    6.03146e+04   -4.40105e+03   -5.01242e+05    2.98032e+03
      Potential    Kinetic En.   Total Energy  Conserved En.    Temperature
   -4.04809e+05    7.25019e+04   -3.32308e+05    1.00361e+08    3.00772e+02
 Pres. DC (bar) Pressure (bar)   Constr. rmsd
   -2.52104e+02    4.73511e+02    0.00000e+00

           Step           Time
      455615000   911230.00000

   Energies (kJ/mol)
        G96Bond       G96Angle    Proper Dih.  Improper Dih.          LJ-14
    2.34175e+03    3.60359e+03    2.86620e+03    1.12055e+03   -3.05537e+02
     Coulomb-14        LJ (SR)  Disper. corr.   Coulomb (SR)   Coul. recip.
    2.81037e+04    6.08537e+04   -4.34559e+03   -4.99901e+05    3.03049e+03
      Potential    Kinetic En.   Total Energy  Conserved En.    Temperature
   -4.02632e+05    7.27755e+04   -3.29856e+05    1.00365e+08    3.01907e+02
 Pres. DC (bar) Pressure (bar)   Constr. rmsd
   -2.45797e+02    4.77091e+02    0.00000e+00

           Step           Time
      455620000   911240.00000

   Energies (kJ/mol)
        G96Bond       G96Angle    Proper Dih.  Improper Dih.          LJ-14
    2.36150e+03    3.58275e+03    2.75493e+03    1.19704e+03   -2.98028e+02
     Coulomb-14        LJ (SR)  Disper. corr.   Coulomb (SR)   Coul. recip.
    2.79893e+04    5.97182e+04   -4.33954e+03   -4.98889e+05    2.96887e+03
      Potential    Kinetic En.   Total Energy  Conserved En.    Temperature
   -4.02954e+05    7.23159e+04   -3.30638e+05    1.00365e+08    3.00000e+02
 Pres. DC (bar) Pressure (bar)   Constr. rmsd
   -2.45115e+02    2.05623e+02    0.00000e+00

           Step           Time
      455625000   911250.00000

   Energies (kJ/mol)
        G96Bond       G96Angle    Proper Dih.  Improper Dih.          LJ-14
    2.27214e+03    3.58780e+03    2.82021e+03    1.06260e+03   -2.77088e+02
     Coulomb-14        LJ (SR)  Disper. corr.   Coulomb (SR)   Coul. recip.
    2.80885e+04    5.86252e+04   -4.37552e+03   -4.98239e+05    2.97574e+03
      Potential    Kinetic En.   Total Energy  Conserved En.    Temperature
   -4.03459e+05    7.22521e+04   -3.31207e+05    1.00366e+08    2.99735e+02
 Pres. DC (bar) Pressure (bar)   Constr. rmsd
   -2.49191e+02    2.73263e+01    0.00000e+00

           Step           Time
      455630000   911260.00000

   Energies (kJ/mol)
        G96Bond       G96Angle    Proper Dih.  Improper Dih.          LJ-14
    2.24378e+03    3.53755e+03    2.79015e+03    1.11858e+03   -2.64915e+02
     Coulomb-14        LJ (SR)  Disper. corr.   Coulomb (SR)   Coul. recip.
    2.77430e+04    5.83515e+04   -4.36656e+03   -4.98308e+05    3.00005e+03
      Potential    Kinetic En.   Total Energy  Conserved En.    Temperature
   -4.04155e+05    7.17977e+04   -3.32358e+05    1.00367e+08    2.97850e+02
 Pres. DC (bar) Pressure (bar)   Constr. rmsd
   -2.48173e+02   -1.80005e+02    0.00000e+00

           Step           Time
      455635000   911270.00000

   Energies (kJ/mol)
        G96Bond       G96Angle    Proper Dih.  Improper Dih.          LJ-14
    2.32241e+03    3.54950e+03    2.87922e+03    1.10366e+03   -2.37096e+02
     Coulomb-14        LJ (SR)  Disper. corr.   Coulomb (SR)   Coul. recip.
    2.79036e+04    5.87381e+04   -4.33578e+03   -4.97693e+05    3.13447e+03
      Potential    Kinetic En.   Total Energy  Conserved En.    Temperature
   -4.02635e+05    7.20202e+04   -3.30614e+05    1.00368e+08    2.98773e+02
 Pres. DC (bar) Pressure (bar)   Constr. rmsd
   -2.44690e+02   -1.52750e+01    0.00000e+00

           Step           Time
      455640000   911280.00000

   Energies (kJ/mol)
        G96Bond       G96Angle    Proper Dih.  Improper Dih.          LJ-14
    2.42922e+03    3.64461e+03    2.80418e+03    1.11172e+03   -2.85369e+02
     Coulomb-14        LJ (SR)  Disper. corr.   Coulomb (SR)   Coul. recip.
    2.81359e+04    5.79238e+04   -4.32550e+03   -4.98069e+05    2.95412e+03
      Potential    Kinetic En.   Total Energy  Conserved En.    Temperature
   -4.03676e+05    7.22343e+04   -3.31442e+05    1.00369e+08    2.99662e+02
 Pres. DC (bar) Pressure (bar)   Constr. rmsd
   -2.43533e+02   -1.75958e+02    0.00000e+00

           Step           Time
      455645000   911290.00000

   Energies (kJ/mol)
        G96Bond       G96Angle    Proper Dih.  Improper Dih.          LJ-14
    2.39199e+03    3.82346e+03    2.77090e+03    1.08867e+03   -3.21777e+02
     Coulomb-14        LJ (SR)  Disper. corr.   Coulomb (SR)   Coul. recip.
    2.80417e+04    5.89178e+04   -4.33171e+03   -4.98892e+05    2.96680e+03
      Potential    Kinetic En.   Total Energy  Conserved En.    Temperature
   -4.03544e+05    7.23243e+04   -3.31220e+05    1.00369e+08    3.00035e+02
 Pres. DC (bar) Pressure (bar)   Constr. rmsd
   -2.44232e+02   -1.55541e+02    0.00000e+00

           Step           Time
      455650000   911300.00000

   Energies (kJ/mol)
        G96Bond       G96Angle    Proper Dih.  Improper Dih.          LJ-14
    2.26608e+03    3.63130e+03    2.72969e+03    1.21827e+03   -2.44697e+02
     Coulomb-14        LJ (SR)  Disper. corr.   Coulomb (SR)   Coul. recip.
    2.80016e+04    5.73253e+04   -4.28765e+03   -4.95704e+05    3.08055e+03
      Potential    Kinetic En.   Total Energy  Conserved En.    Temperature
   -4.01983e+05    7.28689e+04   -3.29114e+05    1.00370e+08    3.02294e+02
 Pres. DC (bar) Pressure (bar)   Constr. rmsd
   -2.39295e+02   -2.39779e+02    0.00000e+00

           Step           Time
      455655000   911310.00000

   Energies (kJ/mol)
        G96Bond       G96Angle    Proper Dih.  Improper Dih.          LJ-14
    2.32689e+03    3.55950e+03    2.76809e+03    1.10413e+03   -2.59520e+02
     Coulomb-14        LJ (SR)  Disper. corr.   Coulomb (SR)   Coul. recip.
    2.79604e+04    5.94560e+04   -4.39004e+03   -5.00265e+05    2.87584e+03
      Potential    Kinetic En.   Total Energy  Conserved En.    Temperature
   -4.04864e+05    7.20762e+04   -3.32788e+05    1.00371e+08    2.99006e+02
 Pres. DC (bar) Pressure (bar)   Constr. rmsd
   -2.50846e+02    1.59228e+02    0.00000e+00

           Step           Time
      455660000   911320.00000

   Energies (kJ/mol)
        G96Bond       G96Angle    Proper Dih.  Improper Dih.          LJ-14
    2.37800e+03    3.62190e+03    2.73702e+03    1.01692e+03   -2.68342e+02
     Coulomb-14        LJ (SR)  Disper. corr.   Coulomb (SR)   Coul. recip.
    2.80948e+04    5.94663e+04   -4.33972e+03   -4.99198e+05    2.90893e+03
      Potential    Kinetic En.   Total Energy  Conserved En.    Temperature
   -4.03582e+05    7.13977e+04   -3.32185e+05    1.00372e+08    2.96191e+02
 Pres. DC (bar) Pressure (bar)   Constr. rmsd
   -2.45135e+02    1.01360e+01    0.00000e+00

           Step           Time
      455665000   911330.00000

   Energies (kJ/mol)
        G96Bond       G96Angle    Proper Dih.  Improper Dih.          LJ-14
    2.37724e+03    3.73716e+03    2.78869e+03    1.07730e+03   -3.29718e+02
     Coulomb-14        LJ (SR)  Disper. corr.   Coulomb (SR)   Coul. recip.
    2.79153e+04    6.01094e+04   -4.36875e+03   -5.00169e+05    3.00773e+03
      Potential    Kinetic En.   Total Energy  Conserved En.    Temperature
   -4.03854e+05    7.22559e+04   -3.31598e+05    1.00373e+08    2.99751e+02
 Pres. DC (bar) Pressure (bar)   Constr. rmsd
   -2.48422e+02    3.52523e+02    0.00000e+00

           Step           Time
      455670000   911340.00000

   Energies (kJ/mol)
        G96Bond       G96Angle    Proper Dih.  Improper Dih.          LJ-14
    2.41786e+03    3.80277e+03    2.77673e+03    1.14002e+03   -2.29732e+02
     Coulomb-14        LJ (SR)  Disper. corr.   Coulomb (SR)   Coul. recip.
    2.79204e+04    5.79437e+04   -4.35692e+03   -4.96986e+05    3.07161e+03
      Potential    Kinetic En.   Total Energy  Conserved En.    Temperature
   -4.02499e+05    7.25119e+04   -3.29987e+05    1.00373e+08    3.00813e+02
 Pres. DC (bar) Pressure (bar)   Constr. rmsd
   -2.47080e+02    1.82276e+01    0.00000e+00

           Step           Time
      455675000   911350.00000

   Energies (kJ/mol)
        G96Bond       G96Angle    Proper Dih.  Improper Dih.          LJ-14
    2.38047e+03    3.60286e+03    2.80911e+03    1.04827e+03   -2.51439e+02
     Coulomb-14        LJ (SR)  Disper. corr.   Coulomb (SR)   Coul. recip.
    2.77874e+04    5.91089e+04   -4.36506e+03   -4.99143e+05    2.99509e+03
      Potential    Kinetic En.   Total Energy  Conserved En.    Temperature
   -4.04028e+05    7.27987e+04   -3.31229e+05    1.00374e+08    3.02003e+02
 Pres. DC (bar) Pressure (bar)   Constr. rmsd
   -2.48002e+02    6.11808e+01    0.00000e+00

           Step           Time
      455680000   911360.00000

   Energies (kJ/mol)
        G96Bond       G96Angle    Proper Dih.  Improper Dih.          LJ-14
    2.26334e+03    3.76065e+03    2.80294e+03    1.09893e+03   -3.21828e+02
     Coulomb-14        LJ (SR)  Disper. corr.   Coulomb (SR)   Coul. recip.
    2.81025e+04    5.90318e+04   -4.38344e+03   -4.97579e+05    3.03582e+03
      Potential    Kinetic En.   Total Energy  Conserved En.    Temperature
   -4.02188e+05    7.17329e+04   -3.30455e+05    1.00374e+08    2.97582e+02
 Pres. DC (bar) Pressure (bar)   Constr. rmsd
   -2.50093e+02    3.68439e+02    0.00000e+00

           Step           Time
      455685000   911370.00000

   Energies (kJ/mol)
        G96Bond       G96Angle    Proper Dih.  Improper Dih.          LJ-14
    2.37278e+03    3.60376e+03    2.85594e+03    1.05505e+03   -2.58980e+02
     Coulomb-14        LJ (SR)  Disper. corr.   Coulomb (SR)   Coul. recip.
    2.80292e+04    6.02120e+04   -4.38462e+03   -4.99394e+05    3.02174e+03
      Potential    Kinetic En.   Total Energy  Conserved En.    Temperature
   -4.02887e+05    7.19901e+04   -3.30897e+05    1.00375e+08    2.98649e+02
 Pres. DC (bar) Pressure (bar)   Constr. rmsd
   -2.50227e+02    4.72220e+02    0.00000e+00

           Step           Time
      455690000   911380.00000

   Energies (kJ/mol)
        G96Bond       G96Angle    Proper Dih.  Improper Dih.          LJ-14
    2.27782e+03    3.58380e+03    2.74840e+03    1.08474e+03   -2.93697e+02
     Coulomb-14        LJ (SR)  Disper. corr.   Coulomb (SR)   Coul. recip.
    2.80075e+04    5.87440e+04   -4.32581e+03   -4.98629e+05    2.94772e+03
      Potential    Kinetic En.   Total Energy  Conserved En.    Temperature
   -4.03855e+05    7.16919e+04   -3.32163e+05    1.00376e+08    2.97411e+02
 Pres. DC (bar) Pressure (bar)   Constr. rmsd
   -2.43568e+02    4.95896e+01    0.00000e+00

           Step           Time
      455695000   911390.00000

   Energies (kJ/mol)
        G96Bond       G96Angle    Proper Dih.  Improper Dih.          LJ-14
    2.18949e+03    3.79455e+03    2.84397e+03    1.11943e+03   -2.81899e+02
     Coulomb-14        LJ (SR)  Disper. corr.   Coulomb (SR)   Coul. recip.
    2.80050e+04    5.91171e+04   -4.32401e+03   -4.98703e+05    2.94859e+03
      Potential    Kinetic En.   Total Energy  Conserved En.    Temperature
   -4.03291e+05    7.28692e+04   -3.30422e+05    1.00376e+08    3.02296e+02
 Pres. DC (bar) Pressure (bar)   Constr. rmsd
   -2.43366e+02    1.12335e+02    0.00000e+00

           Step           Time
      455700000   911400.00000

   Energies (kJ/mol)
        G96Bond       G96Angle    Proper Dih.  Improper Dih.          LJ-14
    2.24872e+03    3.62001e+03    2.84221e+03    1.11235e+03   -3.22179e+02
     Coulomb-14        LJ (SR)  Disper. corr.   Coulomb (SR)   Coul. recip.
    2.79471e+04    5.90366e+04   -4.37089e+03   -4.98378e+05    2.93439e+03
      Potential    Kinetic En.   Total Energy  Conserved En.    Temperature
   -4.03330e+05    7.18734e+04   -3.31457e+05    1.00377e+08    2.98164e+02
 Pres. DC (bar) Pressure (bar)   Constr. rmsd
   -2.48665e+02    3.01316e+02    0.00000e+00

           Step           Time
      455705000   911410.00000

   Energies (kJ/mol)
        G96Bond       G96Angle    Proper Dih.  Improper Dih.          LJ-14
    2.24696e+03    3.87068e+03    2.76047e+03    1.13778e+03   -3.38668e+02
     Coulomb-14        LJ (SR)  Disper. corr.   Coulomb (SR)   Coul. recip.
    2.77886e+04    5.69388e+04   -4.33814e+03   -4.96094e+05    2.89866e+03
      Potential    Kinetic En.   Total Energy  Conserved En.    Temperature
   -4.03129e+05    7.16409e+04   -3.31488e+05    1.00378e+08    2.97200e+02
 Pres. DC (bar) Pressure (bar)   Constr. rmsd
   -2.44957e+02   -3.61059e+02    0.00000e+00

           Step           Time
      455710000   911420.00000

   Energies (kJ/mol)
        G96Bond       G96Angle    Proper Dih.  Improper Dih.          LJ-14
    2.30035e+03    3.70537e+03    2.79649e+03    1.16046e+03   -3.34304e+02
     Coulomb-14        LJ (SR)  Disper. corr.   Coulomb (SR)   Coul. recip.
    2.80397e+04    6.02419e+04   -4.32244e+03   -5.00265e+05    3.02504e+03
      Potential    Kinetic En.   Total Energy  Conserved En.    Temperature
   -4.03652e+05    7.23295e+04   -3.31323e+05    1.00379e+08    3.00056e+02
 Pres. DC (bar) Pressure (bar)   Constr. rmsd
   -2.43189e+02    1.19168e+02    0.00000e+00

           Step           Time
      455715000   911430.00000

   Energies (kJ/mol)
        G96Bond       G96Angle    Proper Dih.  Improper Dih.          LJ-14
    2.23684e+03    3.67102e+03    2.80833e+03    1.11376e+03   -3.03179e+02
     Coulomb-14        LJ (SR)  Disper. corr.   Coulomb (SR)   Coul. recip.
    2.79995e+04    5.85824e+04   -4.32534e+03   -4.97210e+05    2.97237e+03
      Potential    Kinetic En.   Total Energy  Conserved En.    Temperature
   -4.02455e+05    7.19317e+04   -3.30523e+05    1.00379e+08    2.98406e+02
 Pres. DC (bar) Pressure (bar)   Constr. rmsd
   -2.43515e+02   -2.61991e+01    0.00000e+00

           Step           Time
      455720000   911440.00000

   Energies (kJ/mol)
        G96Bond       G96Angle    Proper Dih.  Improper Dih.          LJ-14
    2.26977e+03    3.52819e+03    2.79665e+03    1.15062e+03   -2.32377e+02
     Coulomb-14        LJ (SR)  Disper. corr.   Coulomb (SR)   Coul. recip.
    2.80345e+04    6.02639e+04   -4.38153e+03   -5.00751e+05    2.91899e+03
      Potential    Kinetic En.   Total Energy  Conserved En.    Temperature
   -4.04402e+05    7.30143e+04   -3.31388e+05    1.00381e+08    3.02898e+02
 Pres. DC (bar) Pressure (bar)   Constr. rmsd
   -2.49875e+02    3.82778e+02    0.00000e+00

           Step           Time
      455725000   911450.00000

   Energies (kJ/mol)
        G96Bond       G96Angle    Proper Dih.  Improper Dih.          LJ-14
    2.31987e+03    3.75807e+03    2.79977e+03    1.17035e+03   -2.47357e+02
     Coulomb-14        LJ (SR)  Disper. corr.   Coulomb (SR)   Coul. recip.
    2.79971e+04    5.97642e+04   -4.37383e+03   -4.99077e+05    2.90414e+03
      Potential    Kinetic En.   Total Energy  Conserved En.    Temperature
   -4.02984e+05    7.26448e+04   -3.30340e+05    1.00382e+08    3.01364e+02
 Pres. DC (bar) Pressure (bar)   Constr. rmsd
   -2.48999e+02    4.76700e+02    0.00000e+00

           Step           Time
      455730000   911460.00000

   Energies (kJ/mol)
        G96Bond       G96Angle    Proper Dih.  Improper Dih.          LJ-14
    2.27425e+03    3.57664e+03    2.81482e+03    1.09862e+03   -3.11418e+02
     Coulomb-14        LJ (SR)  Disper. corr.   Coulomb (SR)   Coul. recip.
    2.78665e+04    5.86270e+04   -4.36805e+03   -4.97499e+05    2.96334e+03
      Potential    Kinetic En.   Total Energy  Conserved En.    Temperature
   -4.02957e+05    7.22483e+04   -3.30709e+05    1.00383e+08    2.99720e+02
 Pres. DC (bar) Pressure (bar)   Constr. rmsd
   -2.48342e+02    1.40592e+02    0.00000e+00

           Step           Time
      455735000   911470.00000

   Energies (kJ/mol)
        G96Bond       G96Angle    Proper Dih.  Improper Dih.          LJ-14
    2.45595e+03    3.69899e+03    2.79284e+03    1.08785e+03   -3.07342e+02
     Coulomb-14        LJ (SR)  Disper. corr.   Coulomb (SR)   Coul. recip.
    2.79361e+04    5.79514e+04   -4.33138e+03   -4.96592e+05    3.06685e+03
      Potential    Kinetic En.   Total Energy  Conserved En.    Temperature
   -4.02240e+05    7.29272e+04   -3.29313e+05    1.00383e+08    3.02536e+02
 Pres. DC (bar) Pressure (bar)   Constr. rmsd
   -2.44195e+02   -2.83199e+02    0.00000e+00

           Step           Time
      455740000   911480.00000

   Energies (kJ/mol)
        G96Bond       G96Angle    Proper Dih.  Improper Dih.          LJ-14
    2.25312e+03    3.67521e+03    2.68128e+03    1.07850e+03   -3.40289e+02
     Coulomb-14        LJ (SR)  Disper. corr.   Coulomb (SR)   Coul. recip.
    2.78954e+04    5.92594e+04   -4.33734e+03   -4.99319e+05    3.00098e+03
      Potential    Kinetic En.   Total Energy  Conserved En.    Temperature
   -4.04153e+05    7.15228e+04   -3.32630e+05    1.00386e+08    2.96710e+02
 Pres. DC (bar) Pressure (bar)   Constr. rmsd
   -2.44866e+02    5.55671e+01    0.00000e+00

           Step           Time
      455745000   911490.00000

   Energies (kJ/mol)
        G96Bond       G96Angle    Proper Dih.  Improper Dih.          LJ-14
    2.23047e+03    3.73457e+03    2.74493e+03    1.11573e+03   -2.36195e+02
     Coulomb-14        LJ (SR)  Disper. corr.   Coulomb (SR)   Coul. recip.
    2.80167e+04    5.79467e+04   -4.32167e+03   -4.96297e+05    3.03569e+03
      Potential    Kinetic En.   Total Energy  Conserved En.    Temperature
   -4.02030e+05    7.33711e+04   -3.28659e+05    1.00387e+08    3.04378e+02
 Pres. DC (bar) Pressure (bar)   Constr. rmsd
   -2.43102e+02   -1.13512e+02    0.00000e+00

           Step           Time
      455750000   911500.00000

   Energies (kJ/mol)
        G96Bond       G96Angle    Proper Dih.  Improper Dih.          LJ-14
    2.39132e+03    3.78689e+03    2.79104e+03    1.12056e+03   -2.47324e+02
     Coulomb-14        LJ (SR)  Disper. corr.   Coulomb (SR)   Coul. recip.
    2.80250e+04    5.76519e+04   -4.30715e+03   -4.95994e+05    3.00875e+03
      Potential    Kinetic En.   Total Energy  Conserved En.    Temperature
   -4.01773e+05    7.22260e+04   -3.29547e+05    1.00387e+08    2.99627e+02
 Pres. DC (bar) Pressure (bar)   Constr. rmsd
   -2.41474e+02   -9.60443e+01    0.00000e+00

           Step           Time
      455755000   911510.00000

   Energies (kJ/mol)
        G96Bond       G96Angle    Proper Dih.  Improper Dih.          LJ-14
    2.26349e+03    3.51401e+03    2.70966e+03    1.07394e+03   -2.36164e+02
     Coulomb-14        LJ (SR)  Disper. corr.   Coulomb (SR)   Coul. recip.
    2.80309e+04    6.02742e+04   -4.35267e+03   -4.99940e+05    2.98895e+03
      Potential    Kinetic En.   Total Energy  Conserved En.    Temperature
   -4.03674e+05    7.11815e+04   -3.32492e+05    1.00389e+08    2.95294e+02
 Pres. DC (bar) Pressure (bar)   Constr. rmsd
   -2.46599e+02    3.92315e+02    0.00000e+00

           Step           Time
      455760000   911520.00000

   Energies (kJ/mol)
        G96Bond       G96Angle    Proper Dih.  Improper Dih.          LJ-14
    2.35594e+03    3.68547e+03    2.80470e+03    1.08144e+03   -2.94536e+02
     Coulomb-14        LJ (SR)  Disper. corr.   Coulomb (SR)   Coul. recip.
    2.78824e+04    5.96998e+04   -4.33966e+03   -4.99596e+05    2.95449e+03
      Potential    Kinetic En.   Total Energy  Conserved En.    Temperature
   -4.03766e+05    7.21712e+04   -3.31594e+05    1.00390e+08    2.99400e+02
 Pres. DC (bar) Pressure (bar)   Constr. rmsd
   -2.45128e+02   -1.30521e+02    0.00000e+00

           Step           Time
      455765000   911530.00000

   Energies (kJ/mol)
        G96Bond       G96Angle    Proper Dih.  Improper Dih.          LJ-14
    2.25187e+03    3.80216e+03    2.83189e+03    1.12888e+03   -2.96885e+02
     Coulomb-14        LJ (SR)  Disper. corr.   Coulomb (SR)   Coul. recip.
    2.77744e+04    5.93014e+04   -4.28931e+03   -4.98164e+05    3.04487e+03
      Potential    Kinetic En.   Total Energy  Conserved En.    Temperature
   -4.02614e+05    7.22224e+04   -3.30392e+05    1.00390e+08    2.99612e+02
 Pres. DC (bar) Pressure (bar)   Constr. rmsd
   -2.39480e+02   -1.82542e+02    0.00000e+00

           Step           Time
      455770000   911540.00000

   Energies (kJ/mol)
        G96Bond       G96Angle    Proper Dih.  Improper Dih.          LJ-14
    2.37355e+03    3.67671e+03    2.70991e+03    1.14783e+03   -2.17385e+02
     Coulomb-14        LJ (SR)  Disper. corr.   Coulomb (SR)   Coul. recip.
    2.79850e+04    5.95632e+04   -4.32967e+03   -4.99030e+05    2.93347e+03
      Potential    Kinetic En.   Total Energy  Conserved En.    Temperature
   -4.03187e+05    7.26276e+04   -3.30560e+05    1.00391e+08    3.01293e+02
 Pres. DC (bar) Pressure (bar)   Constr. rmsd
   -2.44002e+02    9.20540e+01    0.00000e+00

           Step           Time
      455775000   911550.00000

   Energies (kJ/mol)
        G96Bond       G96Angle    Proper Dih.  Improper Dih.          LJ-14
    2.31653e+03    3.79237e+03    2.73186e+03    1.13095e+03   -4.14842e+02
     Coulomb-14        LJ (SR)  Disper. corr.   Coulomb (SR)   Coul. recip.
    2.79893e+04    6.13631e+04   -4.38597e+03   -5.02094e+05    2.96613e+03
      Potential    Kinetic En.   Total Energy  Conserved En.    Temperature
   -4.04605e+05    7.27938e+04   -3.31811e+05    1.00392e+08    3.01983e+02
 Pres. DC (bar) Pressure (bar)   Constr. rmsd
   -2.50382e+02    4.81817e+02    0.00000e+00

           Step           Time
      455780000   911560.00000

   Energies (kJ/mol)
        G96Bond       G96Angle    Proper Dih.  Improper Dih.          LJ-14
    2.30008e+03    3.57433e+03    2.80324e+03    1.18388e+03   -2.40091e+02
     Coulomb-14        LJ (SR)  Disper. corr.   Coulomb (SR)   Coul. recip.
    2.81037e+04    6.05047e+04   -4.36020e+03   -4.99868e+05    3.05889e+03
      Potential    Kinetic En.   Total Energy  Conserved En.    Temperature
   -4.02940e+05    7.24727e+04   -3.30467e+05    1.00393e+08    3.00651e+02
 Pres. DC (bar) Pressure (bar)   Constr. rmsd
   -2.47451e+02    4.75256e+02    0.00000e+00

           Step           Time
      455785000   911570.00000

   Energies (kJ/mol)
        G96Bond       G96Angle    Proper Dih.  Improper Dih.          LJ-14
    2.36321e+03    3.67815e+03    2.72250e+03    1.10998e+03   -3.30283e+02
     Coulomb-14        LJ (SR)  Disper. corr.   Coulomb (SR)   Coul. recip.
    2.78193e+04    5.97461e+04   -4.31282e+03   -4.98217e+05    2.98440e+03
      Potential    Kinetic En.   Total Energy  Conserved En.    Temperature
   -4.02436e+05    7.27663e+04   -3.29670e+05    1.00394e+08    3.01869e+02
 Pres. DC (bar) Pressure (bar)   Constr. rmsd
   -2.42110e+02   -7.33645e+01    0.00000e+00

           Step           Time
      455790000   911580.00000

   Energies (kJ/mol)
        G96Bond       G96Angle    Proper Dih.  Improper Dih.          LJ-14
    2.40341e+03    3.59298e+03    2.88295e+03    1.07940e+03   -2.86990e+02
     Coulomb-14        LJ (SR)  Disper. corr.   Coulomb (SR)   Coul. recip.
    2.81541e+04    5.78758e+04   -4.30474e+03   -4.96374e+05    3.04340e+03
      Potential    Kinetic En.   Total Energy  Conserved En.    Temperature
   -4.01933e+05    7.25080e+04   -3.29425e+05    1.00397e+08    3.00797e+02
 Pres. DC (bar) Pressure (bar)   Constr. rmsd
   -2.41204e+02   -3.06464e+02    0.00000e+00

           Step           Time
      455795000   911590.00000

   Energies (kJ/mol)
        G96Bond       G96Angle    Proper Dih.  Improper Dih.          LJ-14
    2.40064e+03    3.72197e+03    2.71772e+03    1.09624e+03   -2.39770e+02
     Coulomb-14        LJ (SR)  Disper. corr.   Coulomb (SR)   Coul. recip.
    2.80321e+04    5.94471e+04   -4.36414e+03   -4.99379e+05    2.96789e+03
      Potential    Kinetic En.   Total Energy  Conserved En.    Temperature
   -4.03599e+05    7.20320e+04   -3.31568e+05    1.00398e+08    2.98822e+02
 Pres. DC (bar) Pressure (bar)   Constr. rmsd
   -2.47898e+02    2.54310e+02    0.00000e+00

           Step           Time
      455800000   911600.00000

   Energies (kJ/mol)
        G96Bond       G96Angle    Proper Dih.  Improper Dih.          LJ-14
    2.30970e+03    3.70362e+03    2.77352e+03    1.15727e+03   -3.41565e+02
     Coulomb-14        LJ (SR)  Disper. corr.   Coulomb (SR)   Coul. recip.
    2.80362e+04    5.78468e+04   -4.29294e+03   -4.95541e+05    3.06274e+03
      Potential    Kinetic En.   Total Energy  Conserved En.    Temperature
   -4.01286e+05    7.28182e+04   -3.28468e+05    1.00399e+08    3.02084e+02
 Pres. DC (bar) Pressure (bar)   Constr. rmsd
   -2.39885e+02   -2.06854e+02    0.00000e+00

           Step           Time
      455805000   911610.00000

   Energies (kJ/mol)
        G96Bond       G96Angle    Proper Dih.  Improper Dih.          LJ-14
    2.30293e+03    3.73679e+03    2.90115e+03    1.18877e+03   -2.42438e+02
     Coulomb-14        LJ (SR)  Disper. corr.   Coulomb (SR)   Coul. recip.
    2.80716e+04    5.94088e+04   -4.36092e+03   -4.98384e+05    2.94669e+03
      Potential    Kinetic En.   Total Energy  Conserved En.    Temperature
   -4.02430e+05    7.27141e+04   -3.29716e+05    1.00400e+08    3.01652e+02
 Pres. DC (bar) Pressure (bar)   Constr. rmsd
   -2.47533e+02    5.23573e+02    0.00000e+00

           Step           Time
      455810000   911620.00000

   Energies (kJ/mol)
        G96Bond       G96Angle    Proper Dih.  Improper Dih.          LJ-14
    2.29672e+03    3.49994e+03    2.72125e+03    1.07885e+03   -1.81897e+02
     Coulomb-14        LJ (SR)  Disper. corr.   Coulomb (SR)   Coul. recip.
    2.80896e+04    5.91322e+04   -4.35018e+03   -4.99514e+05    3.05490e+03
      Potential    Kinetic En.   Total Energy  Conserved En.    Temperature
   -4.04173e+05    7.19299e+04   -3.32243e+05    1.00401e+08    2.98399e+02
 Pres. DC (bar) Pressure (bar)   Constr. rmsd
   -2.46317e+02   -4.26184e+01    0.00000e+00

           Step           Time
      455815000   911630.00000

   Energies (kJ/mol)
        G96Bond       G96Angle    Proper Dih.  Improper Dih.          LJ-14
    2.34419e+03    3.64244e+03    2.76608e+03    1.13454e+03   -3.85594e+02
     Coulomb-14        LJ (SR)  Disper. corr.   Coulomb (SR)   Coul. recip.
    2.81163e+04    5.77812e+04   -4.30004e+03   -4.96725e+05    2.94101e+03
      Potential    Kinetic En.   Total Energy  Conserved En.    Temperature
   -4.02685e+05    7.15069e+04   -3.31178e+05    1.00402e+08    2.96644e+02
 Pres. DC (bar) Pressure (bar)   Constr. rmsd
   -2.40679e+02   -4.12102e+02    0.00000e+00

           Step           Time
      455820000   911640.00000

   Energies (kJ/mol)
        G96Bond       G96Angle    Proper Dih.  Improper Dih.          LJ-14
    2.21909e+03    3.72224e+03    2.80252e+03    1.09842e+03   -3.16873e+02
     Coulomb-14        LJ (SR)  Disper. corr.   Coulomb (SR)   Coul. recip.
    2.79445e+04    5.99758e+04   -4.38755e+03   -4.99976e+05    3.00461e+03
      Potential    Kinetic En.   Total Energy  Conserved En.    Temperature
   -4.03913e+05    7.23505e+04   -3.31562e+05    1.00404e+08    3.00144e+02
 Pres. DC (bar) Pressure (bar)   Constr. rmsd
   -2.50561e+02    2.22951e+02    0.00000e+00

           Step           Time
      455825000   911650.00000

   Energies (kJ/mol)
        G96Bond       G96Angle    Proper Dih.  Improper Dih.          LJ-14
    2.29648e+03    3.66156e+03    2.78449e+03    1.13901e+03   -2.98660e+02
     Coulomb-14        LJ (SR)  Disper. corr.   Coulomb (SR)   Coul. recip.
    2.80567e+04    5.85910e+04   -4.33579e+03   -4.97893e+05    3.05563e+03
      Potential    Kinetic En.   Total Energy  Conserved En.    Temperature
   -4.02942e+05    7.26441e+04   -3.30298e+05    1.00406e+08    3.01361e+02
 Pres. DC (bar) Pressure (bar)   Constr. rmsd
   -2.44692e+02   -1.97478e+01    0.00000e+00

           Step           Time
      455830000   911660.00000

   Energies (kJ/mol)
        G96Bond       G96Angle    Proper Dih.  Improper Dih.          LJ-14
    2.21385e+03    3.69706e+03    2.86736e+03    1.10484e+03   -3.35662e+02
     Coulomb-14        LJ (SR)  Disper. corr.   Coulomb (SR)   Coul. recip.
    2.79292e+04    5.76136e+04   -4.30919e+03   -4.96694e+05    3.05276e+03
      Potential    Kinetic En.   Total Energy  Conserved En.    Temperature
   -4.02860e+05    7.25519e+04   -3.30308e+05    1.00407e+08    3.00979e+02
 Pres. DC (bar) Pressure (bar)   Constr. rmsd
   -2.41702e+02   -4.10176e+02    0.00000e+00

           Step           Time
      455835000   911670.00000

   Energies (kJ/mol)
        G96Bond       G96Angle    Proper Dih.  Improper Dih.          LJ-14
    2.39319e+03    3.59644e+03    2.78275e+03    1.04405e+03   -3.79977e+02
     Coulomb-14        LJ (SR)  Disper. corr.   Coulomb (SR)   Coul. recip.
    2.79867e+04    5.91262e+04   -4.33249e+03   -4.99222e+05    3.05350e+03
      Potential    Kinetic En.   Total Energy  Conserved En.    Temperature
   -4.03951e+05    7.12470e+04   -3.32704e+05    1.00409e+08    2.95566e+02
 Pres. DC (bar) Pressure (bar)   Constr. rmsd
   -2.44320e+02   -3.12332e+02    0.00000e+00

           Step           Time
      455840000   911680.00000

   Energies (kJ/mol)
        G96Bond       G96Angle    Proper Dih.  Improper Dih.          LJ-14
    2.36187e+03    3.59596e+03    2.88886e+03    1.08976e+03   -3.11437e+02
     Coulomb-14        LJ (SR)  Disper. corr.   Coulomb (SR)   Coul. recip.
    2.81348e+04    5.77542e+04   -4.30320e+03   -4.97317e+05    3.01340e+03
      Potential    Kinetic En.   Total Energy  Conserved En.    Temperature
   -4.03092e+05    7.24367e+04   -3.30656e+05    1.00410e+08    3.00501e+02
 Pres. DC (bar) Pressure (bar)   Constr. rmsd
   -2.41032e+02   -5.08663e+02    0.00000e+00

           Step           Time
      455845000   911690.00000

   Energies (kJ/mol)
        G96Bond       G96Angle    Proper Dih.  Improper Dih.          LJ-14
    2.40111e+03    3.51397e+03    2.81761e+03    1.19014e+03   -2.71059e+02
     Coulomb-14        LJ (SR)  Disper. corr.   Coulomb (SR)   Coul. recip.
    2.80076e+04    5.92247e+04   -4.36317e+03   -4.98949e+05    2.93049e+03
      Potential    Kinetic En.   Total Energy  Conserved En.    Temperature
   -4.03498e+05    7.20550e+04   -3.31443e+05    1.00411e+08    2.98918e+02
 Pres. DC (bar) Pressure (bar)   Constr. rmsd
   -2.47788e+02    1.73476e+02    0.00000e+00

           Step           Time
      455850000   911700.00000

   Energies (kJ/mol)
        G96Bond       G96Angle    Proper Dih.  Improper Dih.          LJ-14
    2.21983e+03    3.68286e+03    2.97243e+03    1.10146e+03   -4.27563e+02
     Coulomb-14        LJ (SR)  Disper. corr.   Coulomb (SR)   Coul. recip.
    2.80414e+04    5.82079e+04   -4.30598e+03   -4.97346e+05    2.99249e+03
      Potential    Kinetic En.   Total Energy  Conserved En.    Temperature
   -4.02861e+05    7.29350e+04   -3.29926e+05    1.00412e+08    3.02568e+02
 Pres. DC (bar) Pressure (bar)   Constr. rmsd
   -2.41343e+02   -2.53251e+02    0.00000e+00

           Step           Time
      455855000   911710.00000

   Energies (kJ/mol)
        G96Bond       G96Angle    Proper Dih.  Improper Dih.          LJ-14
    2.24682e+03    3.69409e+03    2.83690e+03    1.15583e+03   -2.87183e+02
     Coulomb-14        LJ (SR)  Disper. corr.   Coulomb (SR)   Coul. recip.
    2.81307e+04    6.00505e+04   -4.35078e+03   -4.99410e+05    2.91440e+03
      Potential    Kinetic En.   Total Energy  Conserved En.    Temperature
   -4.03019e+05    7.22709e+04   -3.30748e+05    1.00413e+08    2.99813e+02
 Pres. DC (bar) Pressure (bar)   Constr. rmsd
   -2.46384e+02    2.13945e+02    0.00000e+00

           Step           Time
      455860000   911720.00000

   Energies (kJ/mol)
        G96Bond       G96Angle    Proper Dih.  Improper Dih.          LJ-14
    2.32427e+03    3.76151e+03    2.90005e+03    1.08418e+03   -3.52989e+02
     Coulomb-14        LJ (SR)  Disper. corr.   Coulomb (SR)   Coul. recip.
    2.80603e+04    5.90692e+04   -4.35068e+03   -4.99096e+05    3.02541e+03
      Potential    Kinetic En.   Total Energy  Conserved En.    Temperature
   -4.03575e+05    7.22536e+04   -3.31322e+05    1.00414e+08    2.99742e+02
 Pres. DC (bar) Pressure (bar)   Constr. rmsd
   -2.46373e+02    5.33183e+01    0.00000e+00

           Step           Time
      455865000   911730.00000

   Energies (kJ/mol)
        G96Bond       G96Angle    Proper Dih.  Improper Dih.          LJ-14
    2.32693e+03    3.80823e+03    2.81160e+03    1.09422e+03   -3.19685e+02
     Coulomb-14        LJ (SR)  Disper. corr.   Coulomb (SR)   Coul. recip.
    2.81359e+04    5.84927e+04   -4.31415e+03   -4.97592e+05    3.02715e+03
      Potential    Kinetic En.   Total Energy  Conserved En.    Temperature
   -4.02529e+05    7.25380e+04   -3.29991e+05    1.00414e+08    3.00921e+02
 Pres. DC (bar) Pressure (bar)   Constr. rmsd
   -2.42258e+02    1.62172e+01    0.00000e+00

           Step           Time
      455870000   911740.00000

   Energies (kJ/mol)
        G96Bond       G96Angle    Proper Dih.  Improper Dih.          LJ-14
    2.46144e+03    3.71766e+03    2.78606e+03    1.05871e+03   -2.46968e+02
     Coulomb-14        LJ (SR)  Disper. corr.   Coulomb (SR)   Coul. recip.
    2.79642e+04    5.82922e+04   -4.31279e+03   -4.96461e+05    2.92302e+03
      Potential    Kinetic En.   Total Energy  Conserved En.    Temperature
   -4.01817e+05    7.24694e+04   -3.29348e+05    1.00415e+08    3.00637e+02
 Pres. DC (bar) Pressure (bar)   Constr. rmsd
   -2.42106e+02   -9.03720e+01    0.00000e+00

           Step           Time
      455875000   911750.00000

   Energies (kJ/mol)
        G96Bond       G96Angle    Proper Dih.  Improper Dih.          LJ-14
    2.45029e+03    3.69016e+03    2.76962e+03    1.18518e+03   -3.12741e+02
     Coulomb-14        LJ (SR)  Disper. corr.   Coulomb (SR)   Coul. recip.
    2.79593e+04    5.83424e+04   -4.31063e+03   -4.98016e+05    3.09930e+03
      Potential    Kinetic En.   Total Energy  Conserved En.    Temperature
   -4.03143e+05    7.15196e+04   -3.31623e+05    1.00415e+08    2.96697e+02
 Pres. DC (bar) Pressure (bar)   Constr. rmsd
   -2.41864e+02   -3.07973e+02    0.00000e+00

           Step           Time
      455880000   911760.00000

   Energies (kJ/mol)
        G96Bond       G96Angle    Proper Dih.  Improper Dih.          LJ-14
    2.49402e+03    3.83702e+03    2.81831e+03    1.04757e+03   -3.30012e+02
     Coulomb-14        LJ (SR)  Disper. corr.   Coulomb (SR)   Coul. recip.
    2.80711e+04    5.85130e+04   -4.35272e+03   -4.96888e+05    3.08126e+03
      Potential    Kinetic En.   Total Energy  Conserved En.    Temperature
   -4.01709e+05    7.34209e+04   -3.28288e+05    1.00416e+08    3.04584e+02
 Pres. DC (bar) Pressure (bar)   Constr. rmsd
   -2.46604e+02    1.57293e+02    0.00000e+00

           Step           Time
      455885000   911770.00000

   Energies (kJ/mol)
        G96Bond       G96Angle    Proper Dih.  Improper Dih.          LJ-14
    2.31296e+03    3.71174e+03    2.78930e+03    1.09889e+03   -3.39911e+02
     Coulomb-14        LJ (SR)  Disper. corr.   Coulomb (SR)   Coul. recip.
    2.80043e+04    5.82769e+04   -4.35214e+03   -4.97523e+05    3.04889e+03
      Potential    Kinetic En.   Total Energy  Conserved En.    Temperature
   -4.02972e+05    7.25877e+04   -3.30384e+05    1.00416e+08    3.01127e+02
 Pres. DC (bar) Pressure (bar)   Constr. rmsd
   -2.46539e+02    5.79371e+01    0.00000e+00

           Step           Time
      455890000   911780.00000

   Energies (kJ/mol)
        G96Bond       G96Angle    Proper Dih.  Improper Dih.          LJ-14
    2.34901e+03    3.71861e+03    2.88124e+03    1.14523e+03   -2.96520e+02
     Coulomb-14        LJ (SR)  Disper. corr.   Coulomb (SR)   Coul. recip.
    2.79680e+04    5.75753e+04   -4.28424e+03   -4.96488e+05    3.10151e+03
      Potential    Kinetic En.   Total Energy  Conserved En.    Temperature
   -4.02330e+05    7.19565e+04   -3.30373e+05    1.00417e+08    2.98509e+02
 Pres. DC (bar) Pressure (bar)   Constr. rmsd
   -2.38915e+02   -3.92791e+02    0.00000e+00

           Step           Time
      455895000   911790.00000

   Energies (kJ/mol)
        G96Bond       G96Angle    Proper Dih.  Improper Dih.          LJ-14
    2.37855e+03    3.67930e+03    2.83735e+03    1.10294e+03   -2.51164e+02
     Coulomb-14        LJ (SR)  Disper. corr.   Coulomb (SR)   Coul. recip.
    2.79436e+04    5.96387e+04   -4.34212e+03   -4.99059e+05    2.97289e+03
      Potential    Kinetic En.   Total Energy  Conserved En.    Temperature
   -4.03099e+05    7.22853e+04   -3.30813e+05    1.00418e+08    2.99873e+02
 Pres. DC (bar) Pressure (bar)   Constr. rmsd
   -2.45406e+02    2.57510e+02    0.00000e+00

           Step           Time
      455900000   911800.00000

   Energies (kJ/mol)
        G96Bond       G96Angle    Proper Dih.  Improper Dih.          LJ-14
    2.25592e+03    3.60623e+03    2.83425e+03    1.13485e+03   -2.94965e+02
     Coulomb-14        LJ (SR)  Disper. corr.   Coulomb (SR)   Coul. recip.
    2.80421e+04    5.97328e+04   -4.38988e+03   -5.00151e+05    3.03406e+03
      Potential    Kinetic En.   Total Energy  Conserved En.    Temperature
   -4.04196e+05    7.28012e+04   -3.31394e+05    1.00419e+08    3.02013e+02
 Pres. DC (bar) Pressure (bar)   Constr. rmsd
   -2.50827e+02    2.70930e+02    0.00000e+00

           Step           Time
      455905000   911810.00000

   Energies (kJ/mol)
        G96Bond       G96Angle    Proper Dih.  Improper Dih.          LJ-14
    2.20865e+03    3.72175e+03    2.85317e+03    1.10489e+03   -2.78728e+02
     Coulomb-14        LJ (SR)  Disper. corr.   Coulomb (SR)   Coul. recip.
    2.82086e+04    5.92407e+04   -4.35110e+03   -4.98506e+05    3.06285e+03
      Potential    Kinetic En.   Total Energy  Conserved En.    Temperature
   -4.02735e+05    7.25647e+04   -3.30170e+05    1.00420e+08    3.01032e+02
 Pres. DC (bar) Pressure (bar)   Constr. rmsd
   -2.46421e+02    1.86869e+02    0.00000e+00

           Step           Time
      455910000   911820.00000

   Energies (kJ/mol)
        G96Bond       G96Angle    Proper Dih.  Improper Dih.          LJ-14
    2.19441e+03    3.56953e+03    2.79281e+03    1.10180e+03   -2.92100e+02
     Coulomb-14        LJ (SR)  Disper. corr.   Coulomb (SR)   Coul. recip.
    2.80652e+04    5.89583e+04   -4.37112e+03   -4.99593e+05    3.04434e+03
      Potential    Kinetic En.   Total Energy  Conserved En.    Temperature
   -4.04530e+05    7.16795e+04   -3.32850e+05    1.00422e+08    2.97360e+02
 Pres. DC (bar) Pressure (bar)   Constr. rmsd
   -2.48690e+02    3.15845e+02    0.00000e+00

           Step           Time
      455915000   911830.00000

   Energies (kJ/mol)
        G96Bond       G96Angle    Proper Dih.  Improper Dih.          LJ-14
    2.28988e+03    3.66150e+03    2.79525e+03    1.10361e+03   -3.14926e+02
     Coulomb-14        LJ (SR)  Disper. corr.   Coulomb (SR)   Coul. recip.
    2.80510e+04    5.92827e+04   -4.36156e+03   -4.99757e+05    2.87428e+03
      Potential    Kinetic En.   Total Energy  Conserved En.    Temperature
   -4.04375e+05    7.26479e+04   -3.31727e+05    1.00423e+08    3.01377e+02
 Pres. DC (bar) Pressure (bar)   Constr. rmsd
   -2.47606e+02    2.84528e+02    0.00000e+00

           Step           Time
      455920000   911840.00000

   Energies (kJ/mol)
        G96Bond       G96Angle    Proper Dih.  Improper Dih.          LJ-14
    2.30148e+03    3.70925e+03    2.73709e+03    1.13591e+03   -3.42260e+02
     Coulomb-14        LJ (SR)  Disper. corr.   Coulomb (SR)   Coul. recip.
    2.81133e+04    5.95830e+04   -4.33817e+03   -4.98509e+05    3.05079e+03
      Potential    Kinetic En.   Total Energy  Conserved En.    Temperature
   -4.02559e+05    7.19504e+04   -3.30608e+05    1.00425e+08    2.98484e+02
 Pres. DC (bar) Pressure (bar)   Constr. rmsd
   -2.44960e+02   -9.30981e+01    0.00000e+00

           Step           Time
      455925000   911850.00000

   Energies (kJ/mol)
        G96Bond       G96Angle    Proper Dih.  Improper Dih.          LJ-14
    2.33371e+03    3.60880e+03    2.86688e+03    1.07942e+03   -3.30887e+02
     Coulomb-14        LJ (SR)  Disper. corr.   Coulomb (SR)   Coul. recip.
    2.81785e+04    5.89342e+04   -4.38500e+03   -4.98898e+05    2.93147e+03
      Potential    Kinetic En.   Total Energy  Conserved En.    Temperature
   -4.03681e+05    7.16866e+04   -3.31994e+05    1.00425e+08    2.97389e+02
 Pres. DC (bar) Pressure (bar)   Constr. rmsd
   -2.50270e+02    3.26236e+02    0.00000e+00

           Step           Time
      455930000   911860.00000

   Energies (kJ/mol)
        G96Bond       G96Angle    Proper Dih.  Improper Dih.          LJ-14
    2.30070e+03    3.66427e+03    2.78695e+03    1.16342e+03   -3.16942e+02
     Coulomb-14        LJ (SR)  Disper. corr.   Coulomb (SR)   Coul. recip.
    2.82153e+04    5.89633e+04   -4.32792e+03   -4.98257e+05    3.01133e+03
      Potential    Kinetic En.   Total Energy  Conserved En.    Temperature
   -4.02797e+05    7.21615e+04   -3.30635e+05    1.00425e+08    2.99359e+02
 Pres. DC (bar) Pressure (bar)   Constr. rmsd
   -2.43805e+02    1.90072e+02    0.00000e+00

           Step           Time
      455935000   911870.00000

   Energies (kJ/mol)
        G96Bond       G96Angle    Proper Dih.  Improper Dih.          LJ-14
    2.37983e+03    3.66950e+03    2.77321e+03    1.11105e+03   -3.54021e+02
     Coulomb-14        LJ (SR)  Disper. corr.   Coulomb (SR)   Coul. recip.
    2.82051e+04    5.78400e+04   -4.26474e+03   -4.96043e+05    3.05692e+03
      Potential    Kinetic En.   Total Energy  Conserved En.    Temperature
   -4.01626e+05    7.26015e+04   -3.29025e+05    1.00426e+08    3.01185e+02
 Pres. DC (bar) Pressure (bar)   Constr. rmsd
   -2.36748e+02   -4.33449e+02    0.00000e+00

           Step           Time
      455940000   911880.00000

   Energies (kJ/mol)
        G96Bond       G96Angle    Proper Dih.  Improper Dih.          LJ-14
    2.33605e+03    3.80520e+03    2.79553e+03    1.13017e+03   -3.71824e+02
     Coulomb-14        LJ (SR)  Disper. corr.   Coulomb (SR)   Coul. recip.
    2.80553e+04    5.91342e+04   -4.33520e+03   -4.98718e+05    3.00456e+03
      Potential    Kinetic En.   Total Energy  Conserved En.    Temperature
   -4.03164e+05    7.20207e+04   -3.31143e+05    1.00427e+08    2.98775e+02
 Pres. DC (bar) Pressure (bar)   Constr. rmsd
   -2.44626e+02   -1.39841e+01    0.00000e+00

           Step           Time
      455945000   911890.00000

   Energies (kJ/mol)
        G96Bond       G96Angle    Proper Dih.  Improper Dih.          LJ-14
    2.35909e+03    3.63336e+03    2.72274e+03    1.07634e+03   -2.70613e+02
     Coulomb-14        LJ (SR)  Disper. corr.   Coulomb (SR)   Coul. recip.
    2.83206e+04    6.05237e+04   -4.38153e+03   -5.01009e+05    2.99590e+03
      Potential    Kinetic En.   Total Energy  Conserved En.    Temperature
   -4.04029e+05    7.27182e+04   -3.31311e+05    1.00428e+08    3.01669e+02
 Pres. DC (bar) Pressure (bar)   Constr. rmsd
   -2.49876e+02    3.35815e+02    0.00000e+00

           Step           Time
      455950000   911900.00000

   Energies (kJ/mol)
        G96Bond       G96Angle    Proper Dih.  Improper Dih.          LJ-14
    2.40160e+03    3.61975e+03    2.80476e+03    1.04741e+03   -2.65063e+02
     Coulomb-14        LJ (SR)  Disper. corr.   Coulomb (SR)   Coul. recip.
    2.82080e+04    5.85631e+04   -4.27685e+03   -4.96413e+05    3.07667e+03
      Potential    Kinetic En.   Total Energy  Conserved En.    Temperature
   -4.01234e+05    7.23922e+04   -3.28841e+05    1.00429e+08    3.00316e+02
 Pres. DC (bar) Pressure (bar)   Constr. rmsd
   -2.38093e+02   -1.94226e+02    0.00000e+00

           Step           Time
      455955000   911910.00000

   Energies (kJ/mol)
        G96Bond       G96Angle    Proper Dih.  Improper Dih.          LJ-14
    2.34523e+03    3.84445e+03    2.73587e+03    1.06210e+03   -3.27139e+02
     Coulomb-14        LJ (SR)  Disper. corr.   Coulomb (SR)   Coul. recip.
    2.81576e+04    5.81042e+04   -4.34208e+03   -4.98232e+05    3.01715e+03
      Potential    Kinetic En.   Total Energy  Conserved En.    Temperature
   -4.03635e+05    7.26368e+04   -3.30998e+05    1.00430e+08    3.01331e+02
 Pres. DC (bar) Pressure (bar)   Constr. rmsd
   -2.45401e+02   -9.92545e+01    0.00000e+00

           Step           Time
      455960000   911920.00000

   Energies (kJ/mol)
        G96Bond       G96Angle    Proper Dih.  Improper Dih.          LJ-14
    2.18618e+03    3.62914e+03    2.78750e+03    1.03464e+03   -2.76610e+02
     Coulomb-14        LJ (SR)  Disper. corr.   Coulomb (SR)   Coul. recip.
    2.82888e+04    5.65786e+04   -4.28975e+03   -4.95776e+05    2.94312e+03
      Potential    Kinetic En.   Total Energy  Conserved En.    Temperature
   -4.02894e+05    7.15920e+04   -3.31302e+05    1.00431e+08    2.96997e+02
 Pres. DC (bar) Pressure (bar)   Constr. rmsd
   -2.39530e+02   -4.69841e+02    0.00000e+00

           Step           Time
      455965000   911930.00000

   Energies (kJ/mol)
        G96Bond       G96Angle    Proper Dih.  Improper Dih.          LJ-14
    2.27890e+03    3.64470e+03    2.84429e+03    9.88809e+02   -2.72853e+02
     Coulomb-14        LJ (SR)  Disper. corr.   Coulomb (SR)   Coul. recip.
    2.81714e+04    6.02548e+04   -4.37997e+03   -5.01352e+05    2.97095e+03
      Potential    Kinetic En.   Total Energy  Conserved En.    Temperature
   -4.04851e+05    7.21316e+04   -3.32720e+05    1.00432e+08    2.99235e+02
 Pres. DC (bar) Pressure (bar)   Constr. rmsd
   -2.49697e+02    3.21280e+02    0.00000e+00

           Step           Time
      455970000   911940.00000

   Energies (kJ/mol)
        G96Bond       G96Angle    Proper Dih.  Improper Dih.          LJ-14
    2.35515e+03    3.70159e+03    2.77961e+03    1.20190e+03   -3.27542e+02
     Coulomb-14        LJ (SR)  Disper. corr.   Coulomb (SR)   Coul. recip.
    2.79303e+04    5.73684e+04   -4.24760e+03   -4.96013e+05    3.07831e+03
      Potential    Kinetic En.   Total Energy  Conserved En.    Temperature
   -4.02173e+05    7.25303e+04   -3.29643e+05    1.00434e+08    3.00890e+02
 Pres. DC (bar) Pressure (bar)   Constr. rmsd
   -2.34852e+02   -4.78620e+02    0.00000e+00

           Step           Time
      455975000   911950.00000

   Energies (kJ/mol)
        G96Bond       G96Angle    Proper Dih.  Improper Dih.          LJ-14
    2.40969e+03    3.90349e+03    2.85080e+03    1.16852e+03   -3.15672e+02
     Coulomb-14        LJ (SR)  Disper. corr.   Coulomb (SR)   Coul. recip.
    2.80577e+04    5.88916e+04   -4.28942e+03   -4.97190e+05    3.12627e+03
      Potential    Kinetic En.   Total Energy  Conserved En.    Temperature
   -4.01387e+05    7.27684e+04   -3.28619e+05    1.00436e+08    3.01877e+02
 Pres. DC (bar) Pressure (bar)   Constr. rmsd
   -2.39492e+02   -2.29406e+02    0.00000e+00

           Step           Time
      455980000   911960.00000

   Energies (kJ/mol)
        G96Bond       G96Angle    Proper Dih.  Improper Dih.          LJ-14
    2.34881e+03    3.73355e+03    2.83673e+03    1.07070e+03   -2.38946e+02
     Coulomb-14        LJ (SR)  Disper. corr.   Coulomb (SR)   Coul. recip.
    2.80900e+04    5.93357e+04   -4.31038e+03   -4.98583e+05    3.03122e+03
      Potential    Kinetic En.   Total Energy  Conserved En.    Temperature
   -4.02686e+05    7.20262e+04   -3.30660e+05    1.00438e+08    2.98798e+02
 Pres. DC (bar) Pressure (bar)   Constr. rmsd
   -2.41835e+02    1.12298e+02    0.00000e+00

           Step           Time
      455985000   911970.00000

   Energies (kJ/mol)
        G96Bond       G96Angle    Proper Dih.  Improper Dih.          LJ-14
    2.37835e+03    3.83948e+03    2.69260e+03    1.13790e+03   -2.91177e+02
     Coulomb-14        LJ (SR)  Disper. corr.   Coulomb (SR)   Coul. recip.
    2.79824e+04    5.93613e+04   -4.35878e+03   -4.98335e+05    3.01122e+03
      Potential    Kinetic En.   Total Energy  Conserved En.    Temperature
   -4.02582e+05    7.30669e+04   -3.29515e+05    1.00439e+08    3.03116e+02
 Pres. DC (bar) Pressure (bar)   Constr. rmsd
   -2.47290e+02    3.91445e+02    0.00000e+00

           Step           Time
      455990000   911980.00000

   Energies (kJ/mol)
        G96Bond       G96Angle    Proper Dih.  Improper Dih.          LJ-14
    2.31804e+03    3.64718e+03    2.84402e+03    1.05120e+03   -2.91788e+02
     Coulomb-14        LJ (SR)  Disper. corr.   Coulomb (SR)   Coul. recip.
    2.81608e+04    6.08518e+04   -4.34529e+03   -5.00955e+05    2.99129e+03
      Potential    Kinetic En.   Total Energy  Conserved En.    Temperature
   -4.03728e+05    7.19538e+04   -3.31774e+05    1.00439e+08    2.98498e+02
 Pres. DC (bar) Pressure (bar)   Constr. rmsd
   -2.45764e+02    2.34807e+02    0.00000e+00

           Step           Time
      455995000   911990.00000

   Energies (kJ/mol)
        G96Bond       G96Angle    Proper Dih.  Improper Dih.          LJ-14
    2.35309e+03    3.51356e+03    2.79782e+03    1.10836e+03   -2.89102e+02
     Coulomb-14        LJ (SR)  Disper. corr.   Coulomb (SR)   Coul. recip.
    2.82188e+04    5.99372e+04   -4.34264e+03   -5.00260e+05    3.01660e+03
      Potential    Kinetic En.   Total Energy  Conserved En.    Temperature
   -4.03946e+05    7.26293e+04   -3.31317e+05    1.00440e+08    3.01300e+02
 Pres. DC (bar) Pressure (bar)   Constr. rmsd
   -2.45465e+02    1.92828e+02    0.00000e+00

           Step           Time
      456000000   912000.00000

   Energies (kJ/mol)
        G96Bond       G96Angle    Proper Dih.  Improper Dih.          LJ-14
    2.24348e+03    3.74932e+03    2.83292e+03    1.05428e+03   -3.35716e+02
     Coulomb-14        LJ (SR)  Disper. corr.   Coulomb (SR)   Coul. recip.
    2.81830e+04    5.79738e+04   -4.29321e+03   -4.96480e+05    3.01984e+03
      Potential    Kinetic En.   Total Energy  Conserved En.    Temperature
   -4.02052e+05    7.24204e+04   -3.29632e+05    1.00440e+08    3.00434e+02
 Pres. DC (bar) Pressure (bar)   Constr. rmsd
   -2.39915e+02   -2.69932e+02    0.00000e+00

           Step           Time
      456005000   912010.00000

   Energies (kJ/mol)
        G96Bond       G96Angle    Proper Dih.  Improper Dih.          LJ-14
    2.38981e+03    3.73622e+03    2.82922e+03    1.09622e+03   -2.59954e+02
     Coulomb-14        LJ (SR)  Disper. corr.   Coulomb (SR)   Coul. recip.
    2.80692e+04    5.94270e+04   -4.34147e+03   -4.98347e+05    3.07551e+03
      Potential    Kinetic En.   Total Energy  Conserved En.    Temperature
   -4.02326e+05    7.22998e+04   -3.30026e+05    1.00442e+08    2.99933e+02
 Pres. DC (bar) Pressure (bar)   Constr. rmsd
   -2.45332e+02    1.70888e+02    0.00000e+00

           Step           Time
      456010000   912020.00000

   Energies (kJ/mol)
        G96Bond       G96Angle    Proper Dih.  Improper Dih.          LJ-14
    2.31987e+03    3.59584e+03    2.87123e+03    1.11059e+03   -3.19829e+02
     Coulomb-14        LJ (SR)  Disper. corr.   Coulomb (SR)   Coul. recip.
    2.80487e+04    5.60510e+04   -4.25823e+03   -4.93376e+05    3.10084e+03
      Potential    Kinetic En.   Total Energy  Conserved En.    Temperature
   -4.00856e+05    7.20053e+04   -3.28850e+05    1.00443e+08    2.98712e+02
 Pres. DC (bar) Pressure (bar)   Constr. rmsd
   -2.36026e+02   -5.09268e+02    0.00000e+00

           Step           Time
      456015000   912030.00000

   Energies (kJ/mol)
        G96Bond       G96Angle    Proper Dih.  Improper Dih.          LJ-14
    2.28713e+03    3.60978e+03    2.84613e+03    1.10046e+03   -2.67258e+02
     Coulomb-14        LJ (SR)  Disper. corr.   Coulomb (SR)   Coul. recip.
    2.81005e+04    5.86907e+04   -4.31441e+03   -4.97490e+05    3.09251e+03
      Potential    Kinetic En.   Total Energy  Conserved En.    Temperature
   -4.02345e+05    7.22278e+04   -3.30117e+05    1.00445e+08    2.99635e+02
 Pres. DC (bar) Pressure (bar)   Constr. rmsd
   -2.42288e+02   -1.07295e+02    0.00000e+00

           Step           Time
      456020000   912040.00000

   Energies (kJ/mol)
        G96Bond       G96Angle    Proper Dih.  Improper Dih.          LJ-14
    2.31832e+03    3.66680e+03    2.77860e+03    1.14898e+03   -2.31968e+02
     Coulomb-14        LJ (SR)  Disper. corr.   Coulomb (SR)   Coul. recip.
    2.81401e+04    5.91098e+04   -4.35041e+03   -4.98869e+05    2.97016e+03
      Potential    Kinetic En.   Total Energy  Conserved En.    Temperature
   -4.03319e+05    7.26154e+04   -3.30703e+05    1.00446e+08    3.01242e+02
 Pres. DC (bar) Pressure (bar)   Constr. rmsd
   -2.46343e+02    1.91967e+01    0.00000e+00

           Step           Time
      456025000   912050.00000

   Energies (kJ/mol)
        G96Bond       G96Angle    Proper Dih.  Improper Dih.          LJ-14
    2.22946e+03    3.74397e+03    2.79249e+03    1.19004e+03   -2.87529e+02
     Coulomb-14        LJ (SR)  Disper. corr.   Coulomb (SR)   Coul. recip.
    2.80132e+04    5.82262e+04   -4.33116e+03   -4.95537e+05    2.99423e+03
      Potential    Kinetic En.   Total Energy  Conserved En.    Temperature
   -4.00966e+05    7.19904e+04   -3.28976e+05    1.00447e+08    2.98650e+02
 Pres. DC (bar) Pressure (bar)   Constr. rmsd
   -2.44170e+02    1.94722e+02    0.00000e+00

           Step           Time
      456030000   912060.00000

   Energies (kJ/mol)
        G96Bond       G96Angle    Proper Dih.  Improper Dih.          LJ-14
    2.37208e+03    3.72530e+03    2.84852e+03    1.09490e+03   -2.97669e+02
     Coulomb-14        LJ (SR)  Disper. corr.   Coulomb (SR)   Coul. recip.
    2.79166e+04    5.84476e+04   -4.33086e+03   -4.97500e+05    3.04394e+03
      Potential    Kinetic En.   Total Energy  Conserved En.    Temperature
   -4.02680e+05    7.27849e+04   -3.29895e+05    1.00448e+08    3.01946e+02
 Pres. DC (bar) Pressure (bar)   Constr. rmsd
   -2.44137e+02   -9.52924e+01    0.00000e+00

           Step           Time
      456035000   912070.00000

   Energies (kJ/mol)
        G96Bond       G96Angle    Proper Dih.  Improper Dih.          LJ-14
    2.34979e+03    3.75421e+03    2.76842e+03    1.11499e+03   -3.62625e+02
     Coulomb-14        LJ (SR)  Disper. corr.   Coulomb (SR)   Coul. recip.
    2.80259e+04    5.85750e+04   -4.33648e+03   -4.97981e+05    3.11390e+03
      Potential    Kinetic En.   Total Energy  Conserved En.    Temperature
   -4.02978e+05    7.11967e+04   -3.31782e+05    1.00449e+08    2.95357e+02
 Pres. DC (bar) Pressure (bar)   Constr. rmsd
   -2.44770e+02   -2.11759e+02    0.00000e+00

           Step           Time
      456040000   912080.00000

   Energies (kJ/mol)
        G96Bond       G96Angle    Proper Dih.  Improper Dih.          LJ-14
    2.29946e+03    3.78180e+03    2.86202e+03    1.15020e+03   -3.26094e+02
     Coulomb-14        LJ (SR)  Disper. corr.   Coulomb (SR)   Coul. recip.
    2.80411e+04    5.87972e+04   -4.32634e+03   -4.98110e+05    3.01552e+03
      Potential    Kinetic En.   Total Energy  Conserved En.    Temperature
   -4.02816e+05    7.28431e+04   -3.29972e+05    1.00452e+08    3.02187e+02
 Pres. DC (bar) Pressure (bar)   Constr. rmsd
   -2.43628e+02   -1.61344e+02    0.00000e+00

           Step           Time
      456045000   912090.00000

   Energies (kJ/mol)
        G96Bond       G96Angle    Proper Dih.  Improper Dih.          LJ-14
    2.18269e+03    3.53550e+03    2.82376e+03    1.10478e+03   -2.80170e+02
     Coulomb-14        LJ (SR)  Disper. corr.   Coulomb (SR)   Coul. recip.
    2.81756e+04    5.82270e+04   -4.35131e+03   -4.98575e+05    3.00309e+03
      Potential    Kinetic En.   Total Energy  Conserved En.    Temperature
   -4.04154e+05    7.21698e+04   -3.31985e+05    1.00453e+08    2.99394e+02
 Pres. DC (bar) Pressure (bar)   Constr. rmsd
   -2.46445e+02   -1.56010e+02    0.00000e+00

           Step           Time
      456050000   912100.00000

   Energies (kJ/mol)
        G96Bond       G96Angle    Proper Dih.  Improper Dih.          LJ-14
    2.36377e+03    3.63579e+03    2.72281e+03    1.06102e+03   -2.89937e+02
     Coulomb-14        LJ (SR)  Disper. corr.   Coulomb (SR)   Coul. recip.
    2.80872e+04    5.96993e+04   -4.37176e+03   -4.98714e+05    2.95291e+03
      Potential    Kinetic En.   Total Energy  Conserved En.    Temperature
   -4.02853e+05    7.20705e+04   -3.30783e+05    1.00455e+08    2.98982e+02
 Pres. DC (bar) Pressure (bar)   Constr. rmsd
   -2.48763e+02    2.82565e+02    0.00000e+00

           Step           Time
      456055000   912110.00000

   Energies (kJ/mol)
        G96Bond       G96Angle    Proper Dih.  Improper Dih.          LJ-14
    2.41068e+03    3.66182e+03    2.91267e+03    1.18617e+03   -3.23366e+02
     Coulomb-14        LJ (SR)  Disper. corr.   Coulomb (SR)   Coul. recip.
    2.79663e+04    5.76953e+04   -4.31028e+03   -4.95981e+05    2.98665e+03
      Potential    Kinetic En.   Total Energy  Conserved En.    Temperature
   -4.01795e+05    7.29111e+04   -3.28884e+05    1.00456e+08    3.02469e+02
 Pres. DC (bar) Pressure (bar)   Constr. rmsd
   -2.41825e+02   -1.65331e+02    0.00000e+00

           Step           Time
      456060000   912120.00000

   Energies (kJ/mol)
        G96Bond       G96Angle    Proper Dih.  Improper Dih.          LJ-14
    2.21772e+03    3.65844e+03    2.87910e+03    1.22069e+03   -2.91991e+02
     Coulomb-14        LJ (SR)  Disper. corr.   Coulomb (SR)   Coul. recip.
    2.80444e+04    5.86161e+04   -4.28405e+03   -4.98002e+05    3.08483e+03
      Potential    Kinetic En.   Total Energy  Conserved En.    Temperature
   -4.02857e+05    7.23036e+04   -3.30553e+05    1.00457e+08    2.99949e+02
 Pres. DC (bar) Pressure (bar)   Constr. rmsd
   -2.38894e+02   -1.20740e+02    0.00000e+00

           Step           Time
      456065000   912130.00000

   Energies (kJ/mol)
        G96Bond       G96Angle    Proper Dih.  Improper Dih.          LJ-14
    2.16158e+03    3.69451e+03    2.72591e+03    1.09236e+03   -2.71540e+02
     Coulomb-14        LJ (SR)  Disper. corr.   Coulomb (SR)   Coul. recip.
    2.79636e+04    5.89470e+04   -4.34976e+03   -4.99627e+05    3.06193e+03
      Potential    Kinetic En.   Total Energy  Conserved En.    Temperature
   -4.04602e+05    7.17985e+04   -3.32803e+05    1.00458e+08    2.97854e+02
 Pres. DC (bar) Pressure (bar)   Constr. rmsd
   -2.46269e+02    9.93704e+00    0.00000e+00

           Step           Time
      456070000   912140.00000

   Energies (kJ/mol)
        G96Bond       G96Angle    Proper Dih.  Improper Dih.          LJ-14
    2.55713e+03    3.70721e+03    2.80631e+03    1.08764e+03   -3.72381e+02
     Coulomb-14        LJ (SR)  Disper. corr.   Coulomb (SR)   Coul. recip.
    2.79383e+04    5.85352e+04   -4.30209e+03   -4.96438e+05    3.03779e+03
      Potential    Kinetic En.   Total Energy  Conserved En.    Temperature
   -4.01443e+05    7.31351e+04   -3.28308e+05    1.00459e+08    3.03398e+02
 Pres. DC (bar) Pressure (bar)   Constr. rmsd
   -2.40908e+02   -2.30158e+02    0.00000e+00

           Step           Time
      456075000   912150.00000

   Energies (kJ/mol)
        G96Bond       G96Angle    Proper Dih.  Improper Dih.          LJ-14
    2.39648e+03    3.66041e+03    2.81076e+03    1.13592e+03   -2.87532e+02
     Coulomb-14        LJ (SR)  Disper. corr.   Coulomb (SR)   Coul. recip.
    2.81756e+04    5.98169e+04   -4.32256e+03   -4.98817e+05    3.02105e+03
      Potential    Kinetic En.   Total Energy  Conserved En.    Temperature
   -4.02410e+05    7.21745e+04   -3.30236e+05    1.00460e+08    2.99413e+02
 Pres. DC (bar) Pressure (bar)   Constr. rmsd
   -2.43203e+02    1.83509e+02    0.00000e+00

           Step           Time
      456080000   912160.00000

   Energies (kJ/mol)
        G96Bond       G96Angle    Proper Dih.  Improper Dih.          LJ-14
    2.27690e+03    3.80879e+03    2.76453e+03    1.13552e+03   -2.74509e+02
     Coulomb-14        LJ (SR)  Disper. corr.   Coulomb (SR)   Coul. recip.
    2.79936e+04    5.91186e+04   -4.33002e+03   -4.97907e+05    2.99500e+03
      Potential    Kinetic En.   Total Energy  Conserved En.    Temperature
   -4.02418e+05    7.28601e+04   -3.29558e+05    1.00460e+08    3.02258e+02
 Pres. DC (bar) Pressure (bar)   Constr. rmsd
   -2.44042e+02    5.36670e+01    0.00000e+00

           Step           Time
      456085000   912170.00000

   Energies (kJ/mol)
        G96Bond       G96Angle    Proper Dih.  Improper Dih.          LJ-14
    2.34293e+03    3.68503e+03    2.77752e+03    1.02832e+03   -2.98920e+02
     Coulomb-14        LJ (SR)  Disper. corr.   Coulomb (SR)   Coul. recip.
    2.82158e+04    5.85561e+04   -4.34222e+03   -4.98276e+05    3.11253e+03
      Potential    Kinetic En.   Total Energy  Conserved En.    Temperature
   -4.03199e+05    7.19188e+04   -3.31281e+05    1.00461e+08    2.98353e+02
 Pres. DC (bar) Pressure (bar)   Constr. rmsd
   -2.45417e+02   -4.69744e+01    0.00000e+00

           Step           Time
      456090000   912180.00000

   Energies (kJ/mol)
        G96Bond       G96Angle    Proper Dih.  Improper Dih.          LJ-14
    2.25441e+03    3.63899e+03    2.77707e+03    1.14309e+03   -3.81263e+02
     Coulomb-14        LJ (SR)  Disper. corr.   Coulomb (SR)   Coul. recip.
    2.78746e+04    5.93631e+04   -4.36213e+03   -4.99149e+05    2.98605e+03
      Potential    Kinetic En.   Total Energy  Conserved En.    Temperature
   -4.03855e+05    7.23556e+04   -3.31499e+05    1.00462e+08    3.00165e+02
 Pres. DC (bar) Pressure (bar)   Constr. rmsd
   -2.47670e+02    1.05354e+02    0.00000e+00

           Step           Time
      456095000   912190.00000

   Energies (kJ/mol)
        G96Bond       G96Angle    Proper Dih.  Improper Dih.          LJ-14
    2.24149e+03    3.77020e+03    2.77929e+03    1.16012e+03   -3.87816e+02
     Coulomb-14        LJ (SR)  Disper. corr.   Coulomb (SR)   Coul. recip.
    2.79736e+04    5.88192e+04   -4.31644e+03   -4.98804e+05    2.97002e+03
      Potential    Kinetic En.   Total Energy  Conserved En.    Temperature
   -4.03794e+05    7.19012e+04   -3.31893e+05    1.00464e+08    2.98280e+02
 Pres. DC (bar) Pressure (bar)   Constr. rmsd
   -2.42515e+02   -1.91026e+02    0.00000e+00

           Step           Time
      456100000   912200.00000

   Energies (kJ/mol)
        G96Bond       G96Angle    Proper Dih.  Improper Dih.          LJ-14
    2.35800e+03    3.66705e+03    2.81907e+03    1.04696e+03   -3.13451e+02
     Coulomb-14        LJ (SR)  Disper. corr.   Coulomb (SR)   Coul. recip.
    2.80349e+04    5.67626e+04   -4.24523e+03   -4.95434e+05    3.03677e+03
      Potential    Kinetic En.   Total Energy  Conserved En.    Temperature
   -4.02268e+05    7.20400e+04   -3.30228e+05    1.00464e+08    2.98856e+02
 Pres. DC (bar) Pressure (bar)   Constr. rmsd
   -2.34590e+02   -8.83705e+02    0.00000e+00

           Step           Time
      456105000   912210.00000

   Energies (kJ/mol)
        G96Bond       G96Angle    Proper Dih.  Improper Dih.          LJ-14
    2.36402e+03    3.78986e+03    2.72313e+03    1.08699e+03   -2.63850e+02
     Coulomb-14        LJ (SR)  Disper. corr.   Coulomb (SR)   Coul. recip.
    2.79302e+04    6.00504e+04   -4.32928e+03   -4.98782e+05    3.01656e+03
      Potential    Kinetic En.   Total Energy  Conserved En.    Temperature
   -4.02414e+05    7.25550e+04   -3.29859e+05    1.00468e+08    3.00992e+02
 Pres. DC (bar) Pressure (bar)   Constr. rmsd
   -2.43958e+02    2.57104e+02    0.00000e+00

           Step           Time
      456110000   912220.00000

   Energies (kJ/mol)
        G96Bond       G96Angle    Proper Dih.  Improper Dih.          LJ-14
    2.23006e+03    3.53190e+03    2.79702e+03    1.12766e+03   -3.20873e+02
     Coulomb-14        LJ (SR)  Disper. corr.   Coulomb (SR)   Coul. recip.
    2.80527e+04    5.91381e+04   -4.34254e+03   -4.98710e+05    2.94497e+03
      Potential    Kinetic En.   Total Energy  Conserved En.    Temperature
   -4.03551e+05    7.24223e+04   -3.31128e+05    1.00469e+08    3.00442e+02
 Pres. DC (bar) Pressure (bar)   Constr. rmsd
   -2.45453e+02    7.32979e+01    0.00000e+00

           Step           Time
      456115000   912230.00000

   Energies (kJ/mol)
        G96Bond       G96Angle    Proper Dih.  Improper Dih.          LJ-14
    2.32128e+03    3.76541e+03    2.74465e+03    1.11618e+03   -2.41725e+02
     Coulomb-14        LJ (SR)  Disper. corr.   Coulomb (SR)   Coul. recip.
    2.82403e+04    5.89859e+04   -4.34659e+03   -4.98838e+05    2.98921e+03
      Potential    Kinetic En.   Total Energy  Conserved En.    Temperature
   -4.03263e+05    7.24192e+04   -3.30844e+05    1.00471e+08    3.00429e+02
 Pres. DC (bar) Pressure (bar)   Constr. rmsd
   -2.45911e+02    1.26515e+02    0.00000e+00

           Step           Time
      456120000   912240.00000

   Energies (kJ/mol)
        G96Bond       G96Angle    Proper Dih.  Improper Dih.          LJ-14
    2.23120e+03    3.71827e+03    2.82905e+03    1.07942e+03   -3.39757e+02
     Coulomb-14        LJ (SR)  Disper. corr.   Coulomb (SR)   Coul. recip.
    2.80381e+04    5.77142e+04   -4.31112e+03   -4.96839e+05    2.96917e+03
      Potential    Kinetic En.   Total Energy  Conserved En.    Temperature
   -4.02910e+05    7.26553e+04   -3.30255e+05    1.00472e+08    3.01408e+02
 Pres. DC (bar) Pressure (bar)   Constr. rmsd
   -2.41919e+02   -1.87346e+02    0.00000e+00

           Step           Time
      456125000   912250.00000

   Energies (kJ/mol)
        G96Bond       G96Angle    Proper Dih.  Improper Dih.          LJ-14
    2.24918e+03    3.60555e+03    2.75692e+03    1.11745e+03   -2.99228e+02
     Coulomb-14        LJ (SR)  Disper. corr.   Coulomb (SR)   Coul. recip.
    2.80070e+04    5.92649e+04   -4.32886e+03   -4.99799e+05    3.04504e+03
      Potential    Kinetic En.   Total Energy  Conserved En.    Temperature
   -4.04382e+05    7.14571e+04   -3.32924e+05    1.00472e+08    2.96438e+02
 Pres. DC (bar) Pressure (bar)   Constr. rmsd
   -2.43912e+02    7.54913e+01    0.00000e+00

           Step           Time
      456130000   912260.00000

   Energies (kJ/mol)
        G96Bond       G96Angle    Proper Dih.  Improper Dih.          LJ-14
    2.31268e+03    3.70500e+03    2.83184e+03    1.03849e+03   -2.31164e+02
     Coulomb-14        LJ (SR)  Disper. corr.   Coulomb (SR)   Coul. recip.
    2.80480e+04    5.79255e+04   -4.34826e+03   -4.97033e+05    3.08789e+03
      Potential    Kinetic En.   Total Energy  Conserved En.    Temperature
   -4.02663e+05    7.21606e+04   -3.30503e+05    1.00473e+08    2.99356e+02
 Pres. DC (bar) Pressure (bar)   Constr. rmsd
   -2.46099e+02   -5.16948e+01    0.00000e+00

           Step           Time
      456135000   912270.00000

   Energies (kJ/mol)
        G96Bond       G96Angle    Proper Dih.  Improper Dih.          LJ-14
    2.30997e+03    3.75667e+03    2.81854e+03    1.15471e+03   -3.35566e+02
     Coulomb-14        LJ (SR)  Disper. corr.   Coulomb (SR)   Coul. recip.
    2.80848e+04    5.92445e+04   -4.37909e+03   -5.00309e+05    3.00814e+03
      Potential    Kinetic En.   Total Energy  Conserved En.    Temperature
   -4.04646e+05    7.25279e+04   -3.32119e+05    1.00474e+08    3.00880e+02
 Pres. DC (bar) Pressure (bar)   Constr. rmsd
   -2.49598e+02    2.06660e+02    0.00000e+00

           Step           Time
      456140000   912280.00000

   Energies (kJ/mol)
        G96Bond       G96Angle    Proper Dih.  Improper Dih.          LJ-14
    2.34215e+03    3.77775e+03    2.83044e+03    1.09371e+03   -3.44726e+02
     Coulomb-14        LJ (SR)  Disper. corr.   Coulomb (SR)   Coul. recip.
    2.81633e+04    5.75318e+04   -4.29870e+03   -4.95984e+05    3.01910e+03
      Potential    Kinetic En.   Total Energy  Conserved En.    Temperature
   -4.01869e+05    7.27804e+04   -3.29089e+05    1.00475e+08    3.01927e+02
 Pres. DC (bar) Pressure (bar)   Constr. rmsd
   -2.40529e+02   -4.35216e+02    0.00000e+00

           Step           Time
      456145000   912290.00000

   Energies (kJ/mol)
        G96Bond       G96Angle    Proper Dih.  Improper Dih.          LJ-14
    2.18511e+03    3.58324e+03    2.73317e+03    1.15009e+03   -2.71783e+02
     Coulomb-14        LJ (SR)  Disper. corr.   Coulomb (SR)   Coul. recip.
    2.81950e+04    5.87809e+04   -4.32965e+03   -4.98216e+05    2.96969e+03
      Potential    Kinetic En.   Total Energy  Conserved En.    Temperature
   -4.03220e+05    7.18424e+04   -3.31378e+05    1.00476e+08    2.98036e+02
 Pres. DC (bar) Pressure (bar)   Constr. rmsd
   -2.44000e+02   -7.32117e-02    0.00000e+00

           Step           Time
      456150000   912300.00000

   Energies (kJ/mol)
        G96Bond       G96Angle    Proper Dih.  Improper Dih.          LJ-14
    2.33158e+03    3.52226e+03    2.76890e+03    1.03801e+03   -2.81111e+02
     Coulomb-14        LJ (SR)  Disper. corr.   Coulomb (SR)   Coul. recip.
    2.80847e+04    5.94030e+04   -4.33447e+03   -4.99695e+05    2.98468e+03
      Potential    Kinetic En.   Total Energy  Conserved En.    Temperature
   -4.04178e+05    7.14610e+04   -3.32717e+05    1.00477e+08    2.96454e+02
 Pres. DC (bar) Pressure (bar)   Constr. rmsd
   -2.44543e+02    6.92499e+01    0.00000e+00

           Step           Time
      456155000   912310.00000

   Energies (kJ/mol)
        G96Bond       G96Angle    Proper Dih.  Improper Dih.          LJ-14
    2.37704e+03    3.76452e+03    2.84240e+03    1.07331e+03   -3.21458e+02
     Coulomb-14        LJ (SR)  Disper. corr.   Coulomb (SR)   Coul. recip.
    2.78902e+04    5.91411e+04   -4.34797e+03   -4.98154e+05    3.05910e+03
      Potential    Kinetic En.   Total Energy  Conserved En.    Temperature
   -4.02676e+05    7.19677e+04   -3.30708e+05    1.00477e+08    2.98556e+02
 Pres. DC (bar) Pressure (bar)   Constr. rmsd
   -2.46067e+02    9.03072e+01    0.00000e+00

           Step           Time
      456160000   912320.00000

   Energies (kJ/mol)
        G96Bond       G96Angle    Proper Dih.  Improper Dih.          LJ-14
    2.24841e+03    3.81329e+03    2.79323e+03    1.05902e+03   -3.33366e+02
     Coulomb-14        LJ (SR)  Disper. corr.   Coulomb (SR)   Coul. recip.
    2.80086e+04    5.91165e+04   -4.34020e+03   -4.97824e+05    2.98332e+03
      Potential    Kinetic En.   Total Energy  Conserved En.    Temperature
   -4.02476e+05    7.29344e+04   -3.29541e+05    1.00478e+08    3.02566e+02
 Pres. DC (bar) Pressure (bar)   Constr. rmsd
   -2.45190e+02    1.66279e+02    0.00000e+00

           Step           Time
      456165000   912330.00000

   Energies (kJ/mol)
        G96Bond       G96Angle    Proper Dih.  Improper Dih.          LJ-14
    2.49038e+03    3.77083e+03    2.71824e+03    1.14554e+03   -2.99746e+02
     Coulomb-14        LJ (SR)  Disper. corr.   Coulomb (SR)   Coul. recip.
    2.78628e+04    5.97028e+04   -4.35408e+03   -5.00157e+05    2.93238e+03
      Potential    Kinetic En.   Total Energy  Conserved En.    Temperature
   -4.04188e+05    7.33408e+04   -3.30847e+05    1.00480e+08    3.04252e+02
 Pres. DC (bar) Pressure (bar)   Constr. rmsd
   -2.46758e+02    4.49034e+02    0.00000e+00

           Step           Time
      456170000   912340.00000

   Energies (kJ/mol)
        G96Bond       G96Angle    Proper Dih.  Improper Dih.          LJ-14
    2.30857e+03    3.51071e+03    2.78275e+03    1.06396e+03   -2.84056e+02
     Coulomb-14        LJ (SR)  Disper. corr.   Coulomb (SR)   Coul. recip.
    2.80781e+04    5.85191e+04   -4.26741e+03   -4.97239e+05    2.97809e+03
      Potential    Kinetic En.   Total Energy  Conserved En.    Temperature
   -4.02549e+05    7.24810e+04   -3.30068e+05    1.00482e+08    3.00685e+02
 Pres. DC (bar) Pressure (bar)   Constr. rmsd
   -2.37044e+02   -3.40155e+02    0.00000e+00

           Step           Time
      456175000   912350.00000

   Energies (kJ/mol)
        G96Bond       G96Angle    Proper Dih.  Improper Dih.          LJ-14
    2.26369e+03    3.63793e+03    2.81138e+03    1.07674e+03   -3.44829e+02
     Coulomb-14        LJ (SR)  Disper. corr.   Coulomb (SR)   Coul. recip.
    2.80321e+04    5.77399e+04   -4.24947e+03   -4.95829e+05    3.16344e+03
      Potential    Kinetic En.   Total Energy  Conserved En.    Temperature
   -4.01698e+05    7.24755e+04   -3.29223e+05    1.00484e+08    3.00662e+02
 Pres. DC (bar) Pressure (bar)   Constr. rmsd
   -2.35058e+02   -3.25810e+02    0.00000e+00

           Step           Time
      456180000   912360.00000

   Energies (kJ/mol)
        G96Bond       G96Angle    Proper Dih.  Improper Dih.          LJ-14
    2.44105e+03    3.69751e+03    2.78266e+03    1.05635e+03   -3.03138e+02
     Coulomb-14        LJ (SR)  Disper. corr.   Coulomb (SR)   Coul. recip.
    2.80619e+04    5.94109e+04   -4.36054e+03   -4.98453e+05    3.04246e+03
      Potential    Kinetic En.   Total Energy  Conserved En.    Temperature
   -4.02624e+05    7.17912e+04   -3.30833e+05    1.00486e+08    2.97823e+02
 Pres. DC (bar) Pressure (bar)   Constr. rmsd
   -2.47490e+02    5.03067e+02    0.00000e+00

           Step           Time
      456185000   912370.00000

   Energies (kJ/mol)
        G96Bond       G96Angle    Proper Dih.  Improper Dih.          LJ-14
    2.33312e+03    3.70478e+03    2.76466e+03    1.05292e+03   -2.18939e+02
     Coulomb-14        LJ (SR)  Disper. corr.   Coulomb (SR)   Coul. recip.
    2.81947e+04    6.03789e+04   -4.35476e+03   -4.99951e+05    3.02767e+03
      Potential    Kinetic En.   Total Energy  Conserved En.    Temperature
   -4.03068e+05    7.24659e+04   -3.30602e+05    1.00486e+08    3.00622e+02
 Pres. DC (bar) Pressure (bar)   Constr. rmsd
   -2.46835e+02    4.26524e+02    0.00000e+00

           Step           Time
      456190000   912380.00000

   Energies (kJ/mol)
        G96Bond       G96Angle    Proper Dih.  Improper Dih.          LJ-14
    2.18677e+03    3.61840e+03    2.76517e+03    1.11324e+03   -2.31171e+02
     Coulomb-14        LJ (SR)  Disper. corr.   Coulomb (SR)   Coul. recip.
    2.80634e+04    6.12746e+04   -4.38554e+03   -5.01770e+05    2.92972e+03
      Potential    Kinetic En.   Total Energy  Conserved En.    Temperature
   -4.04435e+05    7.18708e+04   -3.32565e+05    1.00487e+08    2.98154e+02
 Pres. DC (bar) Pressure (bar)   Constr. rmsd
   -2.50332e+02    8.07676e+02    0.00000e+00

           Step           Time
      456195000   912390.00000

   Energies (kJ/mol)
        G96Bond       G96Angle    Proper Dih.  Improper Dih.          LJ-14
    2.36970e+03    3.74512e+03    2.83247e+03    1.02391e+03   -2.84791e+02
     Coulomb-14        LJ (SR)  Disper. corr.   Coulomb (SR)   Coul. recip.
    2.80467e+04    5.81711e+04   -4.35752e+03   -4.97249e+05    2.99913e+03
      Potential    Kinetic En.   Total Energy  Conserved En.    Temperature
   -4.02703e+05    7.18935e+04   -3.30810e+05    1.00488e+08    2.98248e+02
 Pres. DC (bar) Pressure (bar)   Constr. rmsd
   -2.47148e+02   -3.75321e+01    0.00000e+00

           Step           Time
      456200000   912400.00000

   Energies (kJ/mol)
        G96Bond       G96Angle    Proper Dih.  Improper Dih.          LJ-14
    2.16182e+03    3.57491e+03    2.76514e+03    1.02895e+03   -3.28372e+02
     Coulomb-14        LJ (SR)  Disper. corr.   Coulomb (SR)   Coul. recip.
    2.81566e+04    5.79142e+04   -4.31094e+03   -4.97467e+05    2.98020e+03
      Potential    Kinetic En.   Total Energy  Conserved En.    Temperature
   -4.03525e+05    7.10573e+04   -3.32468e+05    1.00490e+08    2.94779e+02
 Pres. DC (bar) Pressure (bar)   Constr. rmsd
   -2.41899e+02   -1.09914e+02    0.00000e+00

           Step           Time
      456205000   912410.00000

   Energies (kJ/mol)
        G96Bond       G96Angle    Proper Dih.  Improper Dih.          LJ-14
    2.33607e+03    3.70967e+03    2.70188e+03    1.16135e+03   -3.18843e+02
     Coulomb-14        LJ (SR)  Disper. corr.   Coulomb (SR)   Coul. recip.
    2.81571e+04    5.89690e+04   -4.33147e+03   -4.98292e+05    3.00659e+03
      Potential    Kinetic En.   Total Energy  Conserved En.    Temperature
   -4.02900e+05    7.32070e+04   -3.29693e+05    1.00490e+08    3.03697e+02
 Pres. DC (bar) Pressure (bar)   Constr. rmsd
   -2.44205e+02   -5.65882e+01    0.00000e+00

           Step           Time
      456210000   912420.00000

   Energies (kJ/mol)
        G96Bond       G96Angle    Proper Dih.  Improper Dih.          LJ-14
    2.45367e+03    3.71254e+03    2.89239e+03    1.13330e+03   -3.03698e+02
     Coulomb-14        LJ (SR)  Disper. corr.   Coulomb (SR)   Coul. recip.
    2.82132e+04    5.90352e+04   -4.32623e+03   -4.98123e+05    3.07112e+03
      Potential    Kinetic En.   Total Energy  Conserved En.    Temperature
   -4.02241e+05    7.29353e+04   -3.29306e+05    1.00490e+08    3.02570e+02
 Pres. DC (bar) Pressure (bar)   Constr. rmsd
   -2.43615e+02   -2.81139e+01    0.00000e+00

           Step           Time
      456215000   912430.00000

   Energies (kJ/mol)
        G96Bond       G96Angle    Proper Dih.  Improper Dih.          LJ-14
    2.33675e+03    3.64371e+03    2.69259e+03    1.06262e+03   -3.77924e+02
     Coulomb-14        LJ (SR)  Disper. corr.   Coulomb (SR)   Coul. recip.
    2.81637e+04    5.91839e+04   -4.32426e+03   -4.99623e+05    3.01763e+03
      Potential    Kinetic En.   Total Energy  Conserved En.    Temperature
   -4.04224e+05    7.25835e+04   -3.31641e+05    1.00491e+08    3.01110e+02
 Pres. DC (bar) Pressure (bar)   Constr. rmsd
   -2.43394e+02   -1.35762e+02    0.00000e+00

           Step           Time
      456220000   912440.00000

   Energies (kJ/mol)
        G96Bond       G96Angle    Proper Dih.  Improper Dih.          LJ-14
    2.37363e+03    3.69475e+03    2.88016e+03    1.11668e+03   -3.23440e+02
     Coulomb-14        LJ (SR)  Disper. corr.   Coulomb (SR)   Coul. recip.
    2.81180e+04    5.85372e+04   -4.33971e+03   -4.98705e+05    2.92695e+03
      Potential    Kinetic En.   Total Energy  Conserved En.    Temperature
   -4.03721e+05    7.22284e+04   -3.31493e+05    1.00491e+08    2.99637e+02
 Pres. DC (bar) Pressure (bar)   Constr. rmsd
   -2.45134e+02   -3.26616e+01    0.00000e+00

           Step           Time
      456225000   912450.00000

   Energies (kJ/mol)
        G96Bond       G96Angle    Proper Dih.  Improper Dih.          LJ-14
    2.28181e+03    3.71101e+03    2.85712e+03    1.17709e+03   -2.61441e+02
     Coulomb-14        LJ (SR)  Disper. corr.   Coulomb (SR)   Coul. recip.
    2.81471e+04    5.94570e+04   -4.34343e+03   -4.99249e+05    2.99739e+03
      Potential    Kinetic En.   Total Energy  Conserved En.    Temperature
   -4.03225e+05    7.19963e+04   -3.31229e+05    1.00492e+08    2.98674e+02
 Pres. DC (bar) Pressure (bar)   Constr. rmsd
   -2.45554e+02    1.97110e+02    0.00000e+00

           Step           Time
      456230000   912460.00000

   Energies (kJ/mol)
        G96Bond       G96Angle    Proper Dih.  Improper Dih.          LJ-14
    2.28617e+03    3.61329e+03    2.76170e+03    1.14471e+03   -3.54049e+02
     Coulomb-14        LJ (SR)  Disper. corr.   Coulomb (SR)   Coul. recip.
    2.81598e+04    5.78616e+04   -4.33264e+03   -4.97546e+05    2.99294e+03
      Potential    Kinetic En.   Total Energy  Conserved En.    Temperature
   -4.03412e+05    7.17681e+04   -3.31644e+05    1.00492e+08    2.97727e+02
 Pres. DC (bar) Pressure (bar)   Constr. rmsd
   -2.44336e+02   -1.41246e+02    0.00000e+00

           Step           Time
      456235000   912470.00000

   Energies (kJ/mol)
        G96Bond       G96Angle    Proper Dih.  Improper Dih.          LJ-14
    2.32821e+03    3.58827e+03    2.75958e+03    1.08004e+03   -3.27457e+02
     Coulomb-14        LJ (SR)  Disper. corr.   Coulomb (SR)   Coul. recip.
    2.81941e+04    5.82758e+04   -4.34205e+03   -4.97792e+05    3.04116e+03
      Potential    Kinetic En.   Total Energy  Conserved En.    Temperature
   -4.03194e+05    7.19972e+04   -3.31197e+05    1.00494e+08    2.98678e+02
 Pres. DC (bar) Pressure (bar)   Constr. rmsd
   -2.45398e+02   -2.42454e+02    0.00000e+00

           Step           Time
      456240000   912480.00000

   Energies (kJ/mol)
        G96Bond       G96Angle    Proper Dih.  Improper Dih.          LJ-14
    2.36413e+03    3.59587e+03    2.84964e+03    1.07680e+03   -2.88709e+02
     Coulomb-14        LJ (SR)  Disper. corr.   Coulomb (SR)   Coul. recip.
    2.82472e+04    5.87161e+04   -4.33414e+03   -4.98649e+05    2.99147e+03
      Potential    Kinetic En.   Total Energy  Conserved En.    Temperature
   -4.03430e+05    7.21146e+04   -3.31316e+05    1.00495e+08    2.99165e+02
 Pres. DC (bar) Pressure (bar)   Constr. rmsd
   -2.44506e+02    5.14833e+01    0.00000e+00

           Step           Time
      456245000   912490.00000

   Energies (kJ/mol)
        G96Bond       G96Angle    Proper Dih.  Improper Dih.          LJ-14
    2.30411e+03    3.81122e+03    2.77962e+03    1.04130e+03   -3.50549e+02
     Coulomb-14        LJ (SR)  Disper. corr.   Coulomb (SR)   Coul. recip.
    2.79259e+04    5.78772e+04   -4.35491e+03   -4.97128e+05    2.95151e+03
      Potential    Kinetic En.   Total Energy  Conserved En.    Temperature
   -4.03142e+05    7.20835e+04   -3.31059e+05    1.00496e+08    2.99036e+02
 Pres. DC (bar) Pressure (bar)   Constr. rmsd
   -2.46852e+02   -3.71590e+02    0.00000e+00

           Step           Time
      456250000   912500.00000

   Energies (kJ/mol)
        G96Bond       G96Angle    Proper Dih.  Improper Dih.          LJ-14
    2.32424e+03    3.71183e+03    2.83784e+03    1.10832e+03   -3.16472e+02
     Coulomb-14        LJ (SR)  Disper. corr.   Coulomb (SR)   Coul. recip.
    2.80540e+04    5.74552e+04   -4.30522e+03   -4.96458e+05    2.93656e+03
      Potential    Kinetic En.   Total Energy  Conserved En.    Temperature
   -4.02652e+05    7.33195e+04   -3.29332e+05    1.00497e+08    3.04163e+02
 Pres. DC (bar) Pressure (bar)   Constr. rmsd
   -2.41258e+02   -2.11627e+02    0.00000e+00

           Step           Time
      456255000   912510.00000

   Energies (kJ/mol)
        G96Bond       G96Angle    Proper Dih.  Improper Dih.          LJ-14
    2.34344e+03    3.70754e+03    2.69756e+03    1.06412e+03   -2.81432e+02
     Coulomb-14        LJ (SR)  Disper. corr.   Coulomb (SR)   Coul. recip.
    2.80110e+04    5.88618e+04   -4.34457e+03   -4.99168e+05    2.90428e+03
      Potential    Kinetic En.   Total Energy  Conserved En.    Temperature
   -4.04205e+05    7.23202e+04   -3.31884e+05    1.00497e+08    3.00018e+02
 Pres. DC (bar) Pressure (bar)   Constr. rmsd
   -2.45683e+02   -3.13564e+01    0.00000e+00

           Step           Time
      456260000   912520.00000

   Energies (kJ/mol)
        G96Bond       G96Angle    Proper Dih.  Improper Dih.          LJ-14
    2.36573e+03    3.68074e+03    2.79757e+03    1.08469e+03   -2.83021e+02
     Coulomb-14        LJ (SR)  Disper. corr.   Coulomb (SR)   Coul. recip.
    2.79732e+04    5.85721e+04   -4.31799e+03   -4.97604e+05    3.02799e+03
      Potential    Kinetic En.   Total Energy  Conserved En.    Temperature
   -4.02703e+05    7.17066e+04   -3.30997e+05    1.00498e+08    2.97472e+02
 Pres. DC (bar) Pressure (bar)   Constr. rmsd
   -2.42690e+02   -1.11289e+02    0.00000e+00

           Step           Time
      456265000   912530.00000

   Energies (kJ/mol)
        G96Bond       G96Angle    Proper Dih.  Improper Dih.          LJ-14
    2.42921e+03    3.65705e+03    2.89910e+03    1.08879e+03   -3.15175e+02
     Coulomb-14        LJ (SR)  Disper. corr.   Coulomb (SR)   Coul. recip.
    2.80543e+04    5.83622e+04   -4.29798e+03   -4.97225e+05    2.92622e+03
      Potential    Kinetic En.   Total Energy  Conserved En.    Temperature
   -4.02422e+05    7.27798e+04   -3.29642e+05    1.00499e+08    3.01925e+02
 Pres. DC (bar) Pressure (bar)   Constr. rmsd
   -2.40449e+02   -1.79844e+02    0.00000e+00

           Step           Time
      456270000   912540.00000

   Energies (kJ/mol)
        G96Bond       G96Angle    Proper Dih.  Improper Dih.          LJ-14
    2.20079e+03    3.62468e+03    2.91110e+03    1.12483e+03   -2.54426e+02
     Coulomb-14        LJ (SR)  Disper. corr.   Coulomb (SR)   Coul. recip.
    2.79879e+04    5.88333e+04   -4.33461e+03   -4.98166e+05    2.97867e+03
      Potential    Kinetic En.   Total Energy  Conserved En.    Temperature
   -4.03094e+05    7.18236e+04   -3.31270e+05    1.00499e+08    2.97958e+02
 Pres. DC (bar) Pressure (bar)   Constr. rmsd
   -2.44559e+02    7.47043e+01    0.00000e+00

           Step           Time
      456275000   912550.00000

   Energies (kJ/mol)
        G96Bond       G96Angle    Proper Dih.  Improper Dih.          LJ-14
    2.33951e+03    3.61740e+03    2.86331e+03    1.04128e+03   -3.61060e+02
     Coulomb-14        LJ (SR)  Disper. corr.   Coulomb (SR)   Coul. recip.
    2.78499e+04    5.77871e+04   -4.30287e+03   -4.96217e+05    3.08621e+03
      Potential    Kinetic En.   Total Energy  Conserved En.    Temperature
   -4.02296e+05    7.14470e+04   -3.30849e+05    1.00500e+08    2.96396e+02
 Pres. DC (bar) Pressure (bar)   Constr. rmsd
   -2.40995e+02   -4.25684e+02    0.00000e+00

           Step           Time
      456280000   912560.00000

   Energies (kJ/mol)
        G96Bond       G96Angle    Proper Dih.  Improper Dih.          LJ-14
    2.32665e+03    3.78662e+03    2.83281e+03    1.14324e+03   -3.48559e+02
     Coulomb-14        LJ (SR)  Disper. corr.   Coulomb (SR)   Coul. recip.
    2.78301e+04    5.80988e+04   -4.25104e+03   -4.95680e+05    3.03173e+03
      Potential    Kinetic En.   Total Energy  Conserved En.    Temperature
   -4.01229e+05    7.22680e+04   -3.28961e+05    1.00501e+08    2.99802e+02
 Pres. DC (bar) Pressure (bar)   Constr. rmsd
   -2.35231e+02   -2.03762e+02    0.00000e+00

           Step           Time
      456285000   912570.00000

   Energies (kJ/mol)
        G96Bond       G96Angle    Proper Dih.  Improper Dih.          LJ-14
    2.43152e+03    3.71483e+03    2.70513e+03    1.18100e+03   -2.48632e+02
     Coulomb-14        LJ (SR)  Disper. corr.   Coulomb (SR)   Coul. recip.
    2.82358e+04    5.96020e+04   -4.33407e+03   -4.99015e+05    3.04463e+03
      Potential    Kinetic En.   Total Energy  Conserved En.    Temperature
   -4.02683e+05    7.26025e+04   -3.30080e+05    1.00502e+08    3.01189e+02
 Pres. DC (bar) Pressure (bar)   Constr. rmsd
   -2.44498e+02    2.35769e+02    0.00000e+00

           Step           Time
      456290000   912580.00000

   Energies (kJ/mol)
        G96Bond       G96Angle    Proper Dih.  Improper Dih.          LJ-14
    2.42654e+03    3.55817e+03    2.81702e+03    1.18337e+03   -2.73509e+02
     Coulomb-14        LJ (SR)  Disper. corr.   Coulomb (SR)   Coul. recip.
    2.79485e+04    5.94746e+04   -4.33275e+03   -4.99512e+05    3.00834e+03
      Potential    Kinetic En.   Total Energy  Conserved En.    Temperature
   -4.03701e+05    7.18441e+04   -3.31857e+05    1.00502e+08    2.98043e+02
 Pres. DC (bar) Pressure (bar)   Constr. rmsd
   -2.44349e+02    9.01180e+01    0.00000e+00

           Step           Time
      456295000   912590.00000

   Energies (kJ/mol)
        G96Bond       G96Angle    Proper Dih.  Improper Dih.          LJ-14
    2.27227e+03    3.80478e+03    2.83498e+03    1.11949e+03   -3.61577e+02
     Coulomb-14        LJ (SR)  Disper. corr.   Coulomb (SR)   Coul. recip.
    2.81157e+04    5.86330e+04   -4.27383e+03   -4.97341e+05    3.08634e+03
      Potential    Kinetic En.   Total Energy  Conserved En.    Temperature
   -4.02110e+05    7.27962e+04   -3.29314e+05    1.00503e+08    3.01993e+02
 Pres. DC (bar) Pressure (bar)   Constr. rmsd
   -2.37757e+02   -3.31771e+02    0.00000e+00

           Step           Time
      456300000   912600.00000

   Energies (kJ/mol)
        G96Bond       G96Angle    Proper Dih.  Improper Dih.          LJ-14
    2.26902e+03    3.97801e+03    2.77848e+03    1.08884e+03   -3.13115e+02
     Coulomb-14        LJ (SR)  Disper. corr.   Coulomb (SR)   Coul. recip.
    2.79788e+04    5.74603e+04   -4.29557e+03   -4.97197e+05    2.96970e+03
      Potential    Kinetic En.   Total Energy  Conserved En.    Temperature
   -4.03283e+05    7.27654e+04   -3.30517e+05    1.00506e+08    3.01865e+02
 Pres. DC (bar) Pressure (bar)   Constr. rmsd
   -2.40179e+02   -5.95587e+02    0.00000e+00

           Step           Time
      456305000   912610.00000

   Energies (kJ/mol)
        G96Bond       G96Angle    Proper Dih.  Improper Dih.          LJ-14
    2.32361e+03    3.87533e+03    2.84735e+03    1.10346e+03   -3.15568e+02
     Coulomb-14        LJ (SR)  Disper. corr.   Coulomb (SR)   Coul. recip.
    2.78100e+04    5.92165e+04   -4.30716e+03   -4.97712e+05    2.98139e+03
      Potential    Kinetic En.   Total Energy  Conserved En.    Temperature
   -4.02177e+05    7.17100e+04   -3.30467e+05    1.00506e+08    2.97486e+02
 Pres. DC (bar) Pressure (bar)   Constr. rmsd
   -2.41475e+02    6.46669e+01    0.00000e+00

           Step           Time
      456310000   912620.00000

   Energies (kJ/mol)
        G96Bond       G96Angle    Proper Dih.  Improper Dih.          LJ-14
    2.30393e+03    3.57073e+03    2.90834e+03    1.04339e+03   -3.38384e+02
     Coulomb-14        LJ (SR)  Disper. corr.   Coulomb (SR)   Coul. recip.
    2.80161e+04    5.82918e+04   -4.28616e+03   -4.97395e+05    3.04966e+03
      Potential    Kinetic En.   Total Energy  Conserved En.    Temperature
   -4.02836e+05    7.13900e+04   -3.31446e+05    1.00508e+08    2.96159e+02
 Pres. DC (bar) Pressure (bar)   Constr. rmsd
   -2.39129e+02   -5.33780e+02    0.00000e+00

           Step           Time
      456315000   912630.00000

   Energies (kJ/mol)
        G96Bond       G96Angle    Proper Dih.  Improper Dih.          LJ-14
    2.42284e+03    3.85634e+03    2.86142e+03    1.09009e+03   -3.36676e+02
     Coulomb-14        LJ (SR)  Disper. corr.   Coulomb (SR)   Coul. recip.
    2.80662e+04    5.85290e+04   -4.34215e+03   -4.96531e+05    2.99000e+03
      Potential    Kinetic En.   Total Energy  Conserved En.    Temperature
   -4.01394e+05    7.37718e+04   -3.27622e+05    1.00508e+08    3.06040e+02
 Pres. DC (bar) Pressure (bar)   Constr. rmsd
   -2.45409e+02    3.97423e+02    0.00000e+00

           Step           Time
      456320000   912640.00000

   Energies (kJ/mol)
        G96Bond       G96Angle    Proper Dih.  Improper Dih.          LJ-14
    2.25986e+03    3.61817e+03    2.81105e+03    9.90597e+02   -3.25362e+02
     Coulomb-14        LJ (SR)  Disper. corr.   Coulomb (SR)   Coul. recip.
    2.79818e+04    5.95284e+04   -4.37392e+03   -4.99854e+05    2.92812e+03
      Potential    Kinetic En.   Total Energy  Conserved En.    Temperature
   -4.04435e+05    7.23174e+04   -3.32118e+05    1.00509e+08    3.00006e+02
 Pres. DC (bar) Pressure (bar)   Constr. rmsd
   -2.49009e+02    1.63485e+02    0.00000e+00

           Step           Time
      456325000   912650.00000

   Energies (kJ/mol)
        G96Bond       G96Angle    Proper Dih.  Improper Dih.          LJ-14
    2.35807e+03    3.79849e+03    2.82065e+03    1.04839e+03   -3.31076e+02
     Coulomb-14        LJ (SR)  Disper. corr.   Coulomb (SR)   Coul. recip.
    2.80328e+04    5.85768e+04   -4.28903e+03   -4.97184e+05    3.00677e+03
      Potential    Kinetic En.   Total Energy  Conserved En.    Temperature
   -4.02162e+05    7.16217e+04   -3.30540e+05    1.00510e+08    2.97120e+02
 Pres. DC (bar) Pressure (bar)   Constr. rmsd
   -2.39449e+02   -2.69860e+02    0.00000e+00

           Step           Time
      456330000   912660.00000

   Energies (kJ/mol)
        G96Bond       G96Angle    Proper Dih.  Improper Dih.          LJ-14
    2.38965e+03    3.51989e+03    2.78885e+03    1.07537e+03   -2.31295e+02
     Coulomb-14        LJ (SR)  Disper. corr.   Coulomb (SR)   Coul. recip.
    2.82418e+04    5.84373e+04   -4.32167e+03   -4.98286e+05    3.08071e+03
      Potential    Kinetic En.   Total Energy  Conserved En.    Temperature
   -4.03306e+05    7.25013e+04   -3.30804e+05    1.00510e+08    3.00769e+02
 Pres. DC (bar) Pressure (bar)   Constr. rmsd
   -2.43103e+02   -2.10643e+02    0.00000e+00

           Step           Time
      456335000   912670.00000

   Energies (kJ/mol)
        G96Bond       G96Angle    Proper Dih.  Improper Dih.          LJ-14
    2.33019e+03    3.75418e+03    2.69984e+03    1.06475e+03   -2.84245e+02
     Coulomb-14        LJ (SR)  Disper. corr.   Coulomb (SR)   Coul. recip.
    2.81415e+04    5.81368e+04   -4.34472e+03   -4.97437e+05    2.93587e+03
      Potential    Kinetic En.   Total Energy  Conserved En.    Temperature
   -4.03003e+05    7.19784e+04   -3.31024e+05    1.00511e+08    2.98600e+02
 Pres. DC (bar) Pressure (bar)   Constr. rmsd
   -2.45700e+02   -2.12754e+01    0.00000e+00

           Step           Time
      456340000   912680.00000

   Energies (kJ/mol)
        G96Bond       G96Angle    Proper Dih.  Improper Dih.          LJ-14
    2.35828e+03    3.78260e+03    2.90334e+03    1.15605e+03   -3.33953e+02
     Coulomb-14        LJ (SR)  Disper. corr.   Coulomb (SR)   Coul. recip.
    2.81217e+04    5.97959e+04   -4.37087e+03   -4.99688e+05    2.90109e+03
      Potential    Kinetic En.   Total Energy  Conserved En.    Temperature
   -4.03374e+05    7.27859e+04   -3.30588e+05    1.00512e+08    3.01950e+02
 Pres. DC (bar) Pressure (bar)   Constr. rmsd
   -2.48663e+02    3.29981e+02    0.00000e+00

           Step           Time
      456345000   912690.00000

   Energies (kJ/mol)
        G96Bond       G96Angle    Proper Dih.  Improper Dih.          LJ-14
    2.26472e+03    3.79112e+03    2.83458e+03    1.13246e+03   -2.97890e+02
     Coulomb-14        LJ (SR)  Disper. corr.   Coulomb (SR)   Coul. recip.
    2.81934e+04    5.94107e+04   -4.39551e+03   -4.99168e+05    2.95463e+03
      Potential    Kinetic En.   Total Energy  Conserved En.    Temperature
   -4.03279e+05    7.21139e+04   -3.31166e+05    1.00513e+08    2.99162e+02
 Pres. DC (bar) Pressure (bar)   Constr. rmsd
   -2.51470e+02    4.98772e+02    0.00000e+00

           Step           Time
      456350000   912700.00000

   Energies (kJ/mol)
        G96Bond       G96Angle    Proper Dih.  Improper Dih.          LJ-14
    2.36298e+03    3.59206e+03    2.80322e+03    1.09763e+03   -3.48702e+02
     Coulomb-14        LJ (SR)  Disper. corr.   Coulomb (SR)   Coul. recip.
    2.80319e+04    5.95696e+04   -4.35310e+03   -4.99642e+05    3.00342e+03
      Potential    Kinetic En.   Total Energy  Conserved En.    Temperature
   -4.03883e+05    7.24018e+04   -3.31481e+05    1.00514e+08    3.00356e+02
 Pres. DC (bar) Pressure (bar)   Constr. rmsd
   -2.46647e+02    8.66882e+01    0.00000e+00

           Step           Time
      456355000   912710.00000

   Energies (kJ/mol)
        G96Bond       G96Angle    Proper Dih.  Improper Dih.          LJ-14
    2.43810e+03    3.74705e+03    2.85486e+03    1.13375e+03   -3.81479e+02
     Coulomb-14        LJ (SR)  Disper. corr.   Coulomb (SR)   Coul. recip.
    2.80506e+04    5.90343e+04   -4.30991e+03   -4.99067e+05    3.01671e+03
      Potential    Kinetic En.   Total Energy  Conserved En.    Temperature
   -4.03483e+05    7.27420e+04   -3.30741e+05    1.00515e+08    3.01768e+02
 Pres. DC (bar) Pressure (bar)   Constr. rmsd
   -2.41784e+02   -1.77138e+02    0.00000e+00

           Step           Time
      456360000   912720.00000

   Energies (kJ/mol)
        G96Bond       G96Angle    Proper Dih.  Improper Dih.          LJ-14
    2.27282e+03    3.67842e+03    2.89024e+03    1.12721e+03   -3.42808e+02
     Coulomb-14        LJ (SR)  Disper. corr.   Coulomb (SR)   Coul. recip.
    2.80698e+04    5.79664e+04   -4.31656e+03   -4.96802e+05    2.94199e+03
      Potential    Kinetic En.   Total Energy  Conserved En.    Temperature
   -4.02514e+05    7.19107e+04   -3.30603e+05    1.00515e+08    2.98319e+02
 Pres. DC (bar) Pressure (bar)   Constr. rmsd
   -2.42529e+02   -1.01063e+02    0.00000e+00

           Step           Time
      456365000   912730.00000

   Energies (kJ/mol)
        G96Bond       G96Angle    Proper Dih.  Improper Dih.          LJ-14
    2.27620e+03    3.66283e+03    2.87401e+03    1.04706e+03   -3.09299e+02
     Coulomb-14        LJ (SR)  Disper. corr.   Coulomb (SR)   Coul. recip.
    2.81871e+04    5.81004e+04   -4.31153e+03   -4.97189e+05    3.09565e+03
      Potential    Kinetic En.   Total Energy  Conserved En.    Temperature
   -4.02566e+05    7.22755e+04   -3.30291e+05    1.00516e+08    2.99833e+02
 Pres. DC (bar) Pressure (bar)   Constr. rmsd
   -2.41965e+02   -2.65325e+02    0.00000e+00

           Step           Time
      456370000   912740.00000

   Energies (kJ/mol)
        G96Bond       G96Angle    Proper Dih.  Improper Dih.          LJ-14
    2.41037e+03    3.71354e+03    2.82790e+03    1.16375e+03   -3.22360e+02
     Coulomb-14        LJ (SR)  Disper. corr.   Coulomb (SR)   Coul. recip.
    2.79083e+04    5.67541e+04   -4.27914e+03   -4.94103e+05    3.04068e+03
      Potential    Kinetic En.   Total Energy  Conserved En.    Temperature
   -4.00885e+05    7.24753e+04   -3.28410e+05    1.00517e+08    3.00661e+02
 Pres. DC (bar) Pressure (bar)   Constr. rmsd
   -2.38348e+02   -3.84879e+02    0.00000e+00

           Step           Time
      456375000   912750.00000

   Energies (kJ/mol)
        G96Bond       G96Angle    Proper Dih.  Improper Dih.          LJ-14
    2.41259e+03    3.56660e+03    2.83488e+03    1.01493e+03   -3.04355e+02
     Coulomb-14        LJ (SR)  Disper. corr.   Coulomb (SR)   Coul. recip.
    2.80206e+04    6.11046e+04   -4.37599e+03   -5.01442e+05    2.96623e+03
      Potential    Kinetic En.   Total Energy  Conserved En.    Temperature
   -4.04202e+05    7.26018e+04   -3.31600e+05    1.00518e+08    3.01186e+02
 Pres. DC (bar) Pressure (bar)   Constr. rmsd
   -2.49245e+02    4.99794e+02    0.00000e+00

           Step           Time
      456380000   912760.00000

   Energies (kJ/mol)
        G96Bond       G96Angle    Proper Dih.  Improper Dih.          LJ-14
    2.21619e+03    3.61821e+03    2.87670e+03    1.09797e+03   -2.82261e+02
     Coulomb-14        LJ (SR)  Disper. corr.   Coulomb (SR)   Coul. recip.
    2.80738e+04    5.94502e+04   -4.35543e+03   -4.99902e+05    3.03419e+03
      Potential    Kinetic En.   Total Energy  Conserved En.    Temperature
   -4.04172e+05    7.15745e+04   -3.32598e+05    1.00520e+08    2.96925e+02
 Pres. DC (bar) Pressure (bar)   Constr. rmsd
   -2.46910e+02    3.89669e+02    0.00000e+00

           Step           Time
      456385000   912770.00000

   Energies (kJ/mol)
        G96Bond       G96Angle    Proper Dih.  Improper Dih.          LJ-14
    2.49747e+03    3.63478e+03    2.81035e+03    1.08449e+03   -3.20179e+02
     Coulomb-14        LJ (SR)  Disper. corr.   Coulomb (SR)   Coul. recip.
    2.79942e+04    5.97883e+04   -4.33737e+03   -4.99040e+05    2.94757e+03
      Potential    Kinetic En.   Total Energy  Conserved En.    Temperature
   -4.02940e+05    7.24524e+04   -3.30488e+05    1.00520e+08    3.00566e+02
 Pres. DC (bar) Pressure (bar)   Constr. rmsd
   -2.44871e+02    8.84508e+01    0.00000e+00

           Step           Time
      456390000   912780.00000

   Energies (kJ/mol)
        G96Bond       G96Angle    Proper Dih.  Improper Dih.          LJ-14
    2.33807e+03    3.68561e+03    2.87603e+03    1.08541e+03   -3.15085e+02
     Coulomb-14        LJ (SR)  Disper. corr.   Coulomb (SR)   Coul. recip.
    2.80998e+04    5.96395e+04   -4.34023e+03   -4.99486e+05    2.92790e+03
      Potential    Kinetic En.   Total Energy  Conserved En.    Temperature
   -4.03489e+05    7.26721e+04   -3.30817e+05    1.00521e+08    3.01478e+02
 Pres. DC (bar) Pressure (bar)   Constr. rmsd
   -2.45193e+02    2.02213e+02    0.00000e+00

           Step           Time
      456395000   912790.00000

   Energies (kJ/mol)
        G96Bond       G96Angle    Proper Dih.  Improper Dih.          LJ-14
    2.39795e+03    3.52508e+03    2.74674e+03    9.95381e+02   -2.89210e+02
     Coulomb-14        LJ (SR)  Disper. corr.   Coulomb (SR)   Coul. recip.
    2.81969e+04    5.91720e+04   -4.37158e+03   -4.98845e+05    2.91362e+03
      Potential    Kinetic En.   Total Energy  Conserved En.    Temperature
   -4.03558e+05    7.20367e+04   -3.31521e+05    1.00521e+08    2.98842e+02
 Pres. DC (bar) Pressure (bar)   Constr. rmsd
   -2.48743e+02    9.13673e+01    0.00000e+00

           Step           Time
      456400000   912800.00000

   Energies (kJ/mol)
        G96Bond       G96Angle    Proper Dih.  Improper Dih.          LJ-14
    2.35266e+03    3.62686e+03    2.77481e+03    1.08970e+03   -3.21807e+02
     Coulomb-14        LJ (SR)  Disper. corr.   Coulomb (SR)   Coul. recip.
    2.81482e+04    5.86428e+04   -4.34993e+03   -4.96645e+05    2.97118e+03
      Potential    Kinetic En.   Total Energy  Conserved En.    Temperature
   -4.01710e+05    7.29753e+04   -3.28735e+05    1.00522e+08    3.02735e+02
 Pres. DC (bar) Pressure (bar)   Constr. rmsd
   -2.46289e+02   -8.50942e+00    0.00000e+00

           Step           Time
      456405000   912810.00000

   Energies (kJ/mol)
        G96Bond       G96Angle    Proper Dih.  Improper Dih.          LJ-14
    2.34865e+03    3.69658e+03    2.76784e+03    1.07911e+03   -2.69594e+02
     Coulomb-14        LJ (SR)  Disper. corr.   Coulomb (SR)   Coul. recip.
    2.78254e+04    5.84903e+04   -4.34027e+03   -4.97628e+05    3.01526e+03
      Potential    Kinetic En.   Total Energy  Conserved En.    Temperature
   -4.03014e+05    7.25583e+04   -3.30456e+05    1.00522e+08    3.01006e+02
 Pres. DC (bar) Pressure (bar)   Constr. rmsd
   -2.45197e+02    8.36076e+01    0.00000e+00

           Step           Time
      456410000   912820.00000

   Energies (kJ/mol)
        G96Bond       G96Angle    Proper Dih.  Improper Dih.          LJ-14
    2.17833e+03    3.71694e+03    2.75980e+03    1.12078e+03   -2.20129e+02
     Coulomb-14        LJ (SR)  Disper. corr.   Coulomb (SR)   Coul. recip.
    2.79406e+04    5.96627e+04   -4.32749e+03   -4.99205e+05    3.00167e+03
      Potential    Kinetic En.   Total Energy  Conserved En.    Temperature
   -4.03372e+05    7.23309e+04   -3.31041e+05    1.00522e+08    3.00062e+02
 Pres. DC (bar) Pressure (bar)   Constr. rmsd
   -2.43757e+02    1.23144e+02    0.00000e+00

           Step           Time
      456415000   912830.00000

   Energies (kJ/mol)
        G96Bond       G96Angle    Proper Dih.  Improper Dih.          LJ-14
    2.26851e+03    3.63814e+03    2.81514e+03    1.08018e+03   -2.89256e+02
     Coulomb-14        LJ (SR)  Disper. corr.   Coulomb (SR)   Coul. recip.
    2.80106e+04    5.87572e+04   -4.33222e+03   -4.96925e+05    3.00755e+03
      Potential    Kinetic En.   Total Energy  Conserved En.    Temperature
   -4.01969e+05    7.30660e+04   -3.28903e+05    1.00523e+08    3.03112e+02
 Pres. DC (bar) Pressure (bar)   Constr. rmsd
   -2.44290e+02    5.00889e+01    0.00000e+00

           Step           Time
      456420000   912840.00000

   Energies (kJ/mol)
        G96Bond       G96Angle    Proper Dih.  Improper Dih.          LJ-14
    2.39160e+03    3.67180e+03    2.83462e+03    1.01365e+03   -3.20332e+02
     Coulomb-14        LJ (SR)  Disper. corr.   Coulomb (SR)   Coul. recip.
    2.80458e+04    5.91278e+04   -4.37046e+03   -4.98911e+05    2.95274e+03
      Potential    Kinetic En.   Total Energy  Conserved En.    Temperature
   -4.03564e+05    7.12752e+04   -3.32288e+05    1.00523e+08    2.95683e+02
 Pres. DC (bar) Pressure (bar)   Constr. rmsd
   -2.48616e+02    7.48688e+01    0.00000e+00

           Step           Time
      456425000   912850.00000

   Energies (kJ/mol)
        G96Bond       G96Angle    Proper Dih.  Improper Dih.          LJ-14
    2.42467e+03    3.74353e+03    2.86786e+03    1.07280e+03   -2.91228e+02
     Coulomb-14        LJ (SR)  Disper. corr.   Coulomb (SR)   Coul. recip.
    2.78933e+04    5.96374e+04   -4.34744e+03   -4.99554e+05    2.97550e+03
      Potential    Kinetic En.   Total Energy  Conserved En.    Temperature
   -4.03578e+05    7.28972e+04   -3.30680e+05    1.00524e+08    3.02411e+02
 Pres. DC (bar) Pressure (bar)   Constr. rmsd
   -2.46007e+02   -2.81804e+01    0.00000e+00

           Step           Time
      456430000   912860.00000

   Energies (kJ/mol)
        G96Bond       G96Angle    Proper Dih.  Improper Dih.          LJ-14
    2.40069e+03    3.70944e+03    2.80635e+03    1.06895e+03   -2.09721e+02
     Coulomb-14        LJ (SR)  Disper. corr.   Coulomb (SR)   Coul. recip.
    2.80259e+04    6.01143e+04   -4.38306e+03   -4.99379e+05    3.01788e+03
      Potential    Kinetic En.   Total Energy  Conserved En.    Temperature
   -4.02829e+05    7.31913e+04   -3.29637e+05    1.00525e+08    3.03632e+02
 Pres. DC (bar) Pressure (bar)   Constr. rmsd
   -2.50050e+02    5.20926e+02    0.00000e+00

           Step           Time
      456435000   912870.00000

   Energies (kJ/mol)
        G96Bond       G96Angle    Proper Dih.  Improper Dih.          LJ-14
    2.30568e+03    3.66436e+03    2.80880e+03    1.01475e+03   -3.59305e+02
     Coulomb-14        LJ (SR)  Disper. corr.   Coulomb (SR)   Coul. recip.
    2.81569e+04    5.83946e+04   -4.27848e+03   -4.98631e+05    3.05441e+03
      Potential    Kinetic En.   Total Energy  Conserved En.    Temperature
   -4.03869e+05    7.22885e+04   -3.31580e+05    1.00525e+08    2.99886e+02
 Pres. DC (bar) Pressure (bar)   Constr. rmsd
   -2.38274e+02   -5.93224e+02    0.00000e+00

           Step           Time
      456440000   912880.00000

   Energies (kJ/mol)
        G96Bond       G96Angle    Proper Dih.  Improper Dih.          LJ-14
    2.22242e+03    3.58572e+03    2.81273e+03    1.13893e+03   -3.00334e+02
     Coulomb-14        LJ (SR)  Disper. corr.   Coulomb (SR)   Coul. recip.
    2.82411e+04    5.92086e+04   -4.34756e+03   -4.98993e+05    3.01346e+03
      Potential    Kinetic En.   Total Energy  Conserved En.    Temperature
   -4.03418e+05    7.22020e+04   -3.31216e+05    1.00526e+08    2.99528e+02
 Pres. DC (bar) Pressure (bar)   Constr. rmsd
   -2.46021e+02    5.10766e+01    0.00000e+00

           Step           Time
      456445000   912890.00000

   Energies (kJ/mol)
        G96Bond       G96Angle    Proper Dih.  Improper Dih.          LJ-14
    2.27420e+03    3.52243e+03    2.77467e+03    1.08265e+03   -3.07738e+02
     Coulomb-14        LJ (SR)  Disper. corr.   Coulomb (SR)   Coul. recip.
    2.81913e+04    5.90574e+04   -4.30693e+03   -4.98579e+05    3.00402e+03
      Potential    Kinetic En.   Total Energy  Conserved En.    Temperature
   -4.03287e+05    7.24696e+04   -3.30818e+05    1.00527e+08    3.00638e+02
 Pres. DC (bar) Pressure (bar)   Constr. rmsd
   -2.41449e+02    9.94299e+01    0.00000e+00

           Step           Time
      456450000   912900.00000

   Energies (kJ/mol)
        G96Bond       G96Angle    Proper Dih.  Improper Dih.          LJ-14
    2.23636e+03    3.74505e+03    2.76941e+03    1.13527e+03   -2.88429e+02
     Coulomb-14        LJ (SR)  Disper. corr.   Coulomb (SR)   Coul. recip.
    2.82040e+04    5.97651e+04   -4.30845e+03   -5.00068e+05    2.96900e+03
      Potential    Kinetic En.   Total Energy  Conserved En.    Temperature
   -4.03841e+05    7.24590e+04   -3.31382e+05    1.00529e+08    3.00594e+02
 Pres. DC (bar) Pressure (bar)   Constr. rmsd
   -2.41620e+02   -8.15409e+01    0.00000e+00

           Step           Time
      456455000   912910.00000

   Energies (kJ/mol)
        G96Bond       G96Angle    Proper Dih.  Improper Dih.          LJ-14
    2.37369e+03    3.65743e+03    2.84183e+03    1.17297e+03   -2.73022e+02
     Coulomb-14        LJ (SR)  Disper. corr.   Coulomb (SR)   Coul. recip.
    2.81241e+04    5.70077e+04   -4.26013e+03   -4.95694e+05    3.06560e+03
      Potential    Kinetic En.   Total Energy  Conserved En.    Temperature
   -4.01984e+05    7.21231e+04   -3.29861e+05    1.00530e+08    2.99200e+02
 Pres. DC (bar) Pressure (bar)   Constr. rmsd
   -2.36237e+02   -4.59811e+02    0.00000e+00

           Step           Time
      456460000   912920.00000

   Energies (kJ/mol)
        G96Bond       G96Angle    Proper Dih.  Improper Dih.          LJ-14
    2.34939e+03    3.68538e+03    2.85367e+03    1.00609e+03   -3.01653e+02
     Coulomb-14        LJ (SR)  Disper. corr.   Coulomb (SR)   Coul. recip.
    2.80715e+04    5.93501e+04   -4.31696e+03   -4.98575e+05    3.00202e+03
      Potential    Kinetic En.   Total Energy  Conserved En.    Temperature
   -4.02876e+05    7.21629e+04   -3.30713e+05    1.00531e+08    2.99365e+02
 Pres. DC (bar) Pressure (bar)   Constr. rmsd
   -2.42574e+02   -1.79786e+02    0.00000e+00

           Step           Time
      456465000   912930.00000

   Energies (kJ/mol)
        G96Bond       G96Angle    Proper Dih.  Improper Dih.          LJ-14
    2.33259e+03    3.73477e+03    2.78314e+03    1.10888e+03   -2.94687e+02
     Coulomb-14        LJ (SR)  Disper. corr.   Coulomb (SR)   Coul. recip.
    2.81358e+04    5.98027e+04   -4.36532e+03   -4.99100e+05    3.02569e+03
      Potential    Kinetic En.   Total Energy  Conserved En.    Temperature
   -4.02836e+05    7.32806e+04   -3.29556e+05    1.00531e+08    3.04002e+02
 Pres. DC (bar) Pressure (bar)   Constr. rmsd
   -2.48032e+02    3.48333e+02    0.00000e+00

           Step           Time
      456470000   912940.00000

   Energies (kJ/mol)
        G96Bond       G96Angle    Proper Dih.  Improper Dih.          LJ-14
    2.47630e+03    3.56427e+03    2.84702e+03    1.08057e+03   -3.26033e+02
     Coulomb-14        LJ (SR)  Disper. corr.   Coulomb (SR)   Coul. recip.
    2.81051e+04    5.90661e+04   -4.36171e+03   -4.98218e+05    3.06031e+03
      Potential    Kinetic En.   Total Energy  Conserved En.    Temperature
   -4.02706e+05    7.22039e+04   -3.30502e+05    1.00532e+08    2.99535e+02
 Pres. DC (bar) Pressure (bar)   Constr. rmsd
   -2.47623e+02    2.11317e+02    0.00000e+00

           Step           Time
      456475000   912950.00000

   Energies (kJ/mol)
        G96Bond       G96Angle    Proper Dih.  Improper Dih.          LJ-14
    2.40105e+03    3.68439e+03    2.77455e+03    1.08844e+03   -3.51350e+02
     Coulomb-14        LJ (SR)  Disper. corr.   Coulomb (SR)   Coul. recip.
    2.81675e+04    5.73722e+04   -4.32059e+03   -4.96628e+05    2.99929e+03
      Potential    Kinetic En.   Total Energy  Conserved En.    Temperature
   -4.02813e+05    7.27266e+04   -3.30086e+05    1.00532e+08    3.01704e+02
 Pres. DC (bar) Pressure (bar)   Constr. rmsd
   -2.42982e+02   -4.11517e+02    0.00000e+00

           Step           Time
      456480000   912960.00000

   Energies (kJ/mol)
        G96Bond       G96Angle    Proper Dih.  Improper Dih.          LJ-14
    2.27457e+03    3.69292e+03    2.81828e+03    1.18825e+03   -2.83769e+02
     Coulomb-14        LJ (SR)  Disper. corr.   Coulomb (SR)   Coul. recip.
    2.80837e+04    5.93618e+04   -4.35908e+03   -4.99543e+05    2.99911e+03
      Potential    Kinetic En.   Total Energy  Conserved En.    Temperature
   -4.03767e+05    7.21032e+04   -3.31664e+05    1.00533e+08    2.99118e+02
 Pres. DC (bar) Pressure (bar)   Constr. rmsd
   -2.47324e+02    1.40551e+02    0.00000e+00

           Step           Time
      456485000   912970.00000

   Energies (kJ/mol)
        G96Bond       G96Angle    Proper Dih.  Improper Dih.          LJ-14
    2.34629e+03    3.57756e+03    2.80156e+03    1.14085e+03   -2.94231e+02
     Coulomb-14        LJ (SR)  Disper. corr.   Coulomb (SR)   Coul. recip.
    2.82629e+04    5.86131e+04   -4.29224e+03   -4.99046e+05    3.06123e+03
      Potential    Kinetic En.   Total Energy  Conserved En.    Temperature
   -4.03829e+05    7.19878e+04   -3.31841e+05    1.00535e+08    2.98639e+02
 Pres. DC (bar) Pressure (bar)   Constr. rmsd
   -2.39807e+02   -1.57174e+02    0.00000e+00

           Step           Time
      456490000   912980.00000

   Energies (kJ/mol)
        G96Bond       G96Angle    Proper Dih.  Improper Dih.          LJ-14
    2.28241e+03    3.67598e+03    2.80128e+03    1.08151e+03   -2.20442e+02
     Coulomb-14        LJ (SR)  Disper. corr.   Coulomb (SR)   Coul. recip.
    2.80317e+04    5.83507e+04   -4.32697e+03   -4.97523e+05    3.03714e+03
      Potential    Kinetic En.   Total Energy  Conserved En.    Temperature
   -4.02809e+05    7.32770e+04   -3.29532e+05    1.00535e+08    3.03987e+02
 Pres. DC (bar) Pressure (bar)   Constr. rmsd
   -2.43698e+02   -2.36987e+02    0.00000e+00

           Step           Time
      456495000   912990.00000

   Energies (kJ/mol)
        G96Bond       G96Angle    Proper Dih.  Improper Dih.          LJ-14
    2.30137e+03    3.58800e+03    2.83460e+03    1.05028e+03   -2.76660e+02
     Coulomb-14        LJ (SR)  Disper. corr.   Coulomb (SR)   Coul. recip.
    2.82414e+04    5.91965e+04   -4.33775e+03   -4.98386e+05    3.04919e+03
      Potential    Kinetic En.   Total Energy  Conserved En.    Temperature
   -4.02739e+05    7.22301e+04   -3.30509e+05    1.00536e+08    2.99644e+02
 Pres. DC (bar) Pressure (bar)   Constr. rmsd
   -2.44912e+02    3.98195e+02    0.00000e+00

           Step           Time
      456500000   913000.00000

   Energies (kJ/mol)
        G96Bond       G96Angle    Proper Dih.  Improper Dih.          LJ-14
    2.34384e+03    3.67973e+03    2.85956e+03    1.02893e+03   -3.23798e+02
     Coulomb-14        LJ (SR)  Disper. corr.   Coulomb (SR)   Coul. recip.
    2.80829e+04    5.83681e+04   -4.30925e+03   -4.97141e+05    2.96845e+03
      Potential    Kinetic En.   Total Energy  Conserved En.    Temperature
   -4.02442e+05    7.19583e+04   -3.30484e+05    1.00537e+08    2.98517e+02
 Pres. DC (bar) Pressure (bar)   Constr. rmsd
   -2.41709e+02   -9.64466e+01    0.00000e+00

           Step           Time
      456505000   913010.00000

   Energies (kJ/mol)
        G96Bond       G96Angle    Proper Dih.  Improper Dih.          LJ-14
    2.38111e+03    3.67406e+03    2.77969e+03    1.07994e+03   -3.47874e+02
     Coulomb-14        LJ (SR)  Disper. corr.   Coulomb (SR)   Coul. recip.
    2.80507e+04    5.71244e+04   -4.26098e+03   -4.95255e+05    3.10770e+03
      Potential    Kinetic En.   Total Energy  Conserved En.    Temperature
   -4.01666e+05    7.17573e+04   -3.29909e+05    1.00538e+08    2.97683e+02
 Pres. DC (bar) Pressure (bar)   Constr. rmsd
   -2.36332e+02   -7.49269e+02    0.00000e+00

           Step           Time
      456510000   913020.00000

   Energies (kJ/mol)
        G96Bond       G96Angle    Proper Dih.  Improper Dih.          LJ-14
    2.25149e+03    3.62891e+03    2.85884e+03    1.07524e+03   -2.92412e+02
     Coulomb-14        LJ (SR)  Disper. corr.   Coulomb (SR)   Coul. recip.
    2.82128e+04    5.98435e+04   -4.36571e+03   -5.00410e+05    3.02302e+03
      Potential    Kinetic En.   Total Energy  Conserved En.    Temperature
   -4.04174e+05    7.18325e+04   -3.32342e+05    1.00539e+08    2.97995e+02
 Pres. DC (bar) Pressure (bar)   Constr. rmsd
   -2.48077e+02    3.15021e+02    0.00000e+00

           Step           Time
      456515000   913030.00000

   Energies (kJ/mol)
        G96Bond       G96Angle    Proper Dih.  Improper Dih.          LJ-14
    2.28470e+03    3.76130e+03    2.76950e+03    1.04320e+03   -2.95218e+02
     Coulomb-14        LJ (SR)  Disper. corr.   Coulomb (SR)   Coul. recip.
    2.79582e+04    5.82855e+04   -4.34664e+03   -4.96543e+05    2.97305e+03
      Potential    Kinetic En.   Total Energy  Conserved En.    Temperature
   -4.02110e+05    7.24859e+04   -3.29624e+05    1.00541e+08    3.00705e+02
 Pres. DC (bar) Pressure (bar)   Constr. rmsd
   -2.45917e+02    1.39229e+02    0.00000e+00

           Step           Time
      456520000   913040.00000

   Energies (kJ/mol)
        G96Bond       G96Angle    Proper Dih.  Improper Dih.          LJ-14
    2.24971e+03    3.54803e+03    2.88406e+03    1.06350e+03   -2.72906e+02
     Coulomb-14        LJ (SR)  Disper. corr.   Coulomb (SR)   Coul. recip.
    2.79143e+04    5.83435e+04   -4.30042e+03   -4.97163e+05    3.07268e+03
      Potential    Kinetic En.   Total Energy  Conserved En.    Temperature
   -4.02661e+05    7.21073e+04   -3.30554e+05    1.00541e+08    2.99135e+02
 Pres. DC (bar) Pressure (bar)   Constr. rmsd
   -2.40720e+02   -2.26998e+01    0.00000e+00

           Step           Time
      456525000   913050.00000

   Energies (kJ/mol)
        G96Bond       G96Angle    Proper Dih.  Improper Dih.          LJ-14
    2.30919e+03    3.60966e+03    2.67653e+03    1.10634e+03   -2.70676e+02
     Coulomb-14        LJ (SR)  Disper. corr.   Coulomb (SR)   Coul. recip.
    2.80655e+04    5.94958e+04   -4.35822e+03   -4.98992e+05    3.02199e+03
      Potential    Kinetic En.   Total Energy  Conserved En.    Temperature
   -4.03335e+05    7.24645e+04   -3.30871e+05    1.00542e+08    3.00616e+02
 Pres. DC (bar) Pressure (bar)   Constr. rmsd
   -2.47227e+02    1.97547e+02    0.00000e+00

           Step           Time
      456530000   913060.00000

   Energies (kJ/mol)
        G96Bond       G96Angle    Proper Dih.  Improper Dih.          LJ-14
    2.26731e+03    3.74576e+03    2.85883e+03    1.18382e+03   -2.68552e+02
     Coulomb-14        LJ (SR)  Disper. corr.   Coulomb (SR)   Coul. recip.
    2.81702e+04    5.71806e+04   -4.32997e+03   -4.96566e+05    3.07129e+03
      Potential    Kinetic En.   Total Energy  Conserved En.    Temperature
   -4.02687e+05    7.25526e+04   -3.30135e+05    1.00542e+08    3.00982e+02
 Pres. DC (bar) Pressure (bar)   Constr. rmsd
   -2.44036e+02   -1.10194e+01    0.00000e+00

           Step           Time
      456535000   913070.00000

   Energies (kJ/mol)
        G96Bond       G96Angle    Proper Dih.  Improper Dih.          LJ-14
    2.25821e+03    3.74891e+03    2.74573e+03    1.07396e+03   -2.75500e+02
     Coulomb-14        LJ (SR)  Disper. corr.   Coulomb (SR)   Coul. recip.
    2.79665e+04    5.71975e+04   -4.26526e+03   -4.95213e+05    3.00950e+03
      Potential    Kinetic En.   Total Energy  Conserved En.    Temperature
   -4.01753e+05    7.24279e+04   -3.29325e+05    1.00543e+08    3.00465e+02
 Pres. DC (bar) Pressure (bar)   Constr. rmsd
   -2.36806e+02   -3.30381e+02    0.00000e+00

           Step           Time
      456540000   913080.00000

   Energies (kJ/mol)
        G96Bond       G96Angle    Proper Dih.  Improper Dih.          LJ-14
    2.40292e+03    3.78524e+03    2.77686e+03    1.04240e+03   -3.29214e+02
     Coulomb-14        LJ (SR)  Disper. corr.   Coulomb (SR)   Coul. recip.
    2.78697e+04    5.95340e+04   -4.33692e+03   -4.99939e+05    2.99945e+03
      Potential    Kinetic En.   Total Energy  Conserved En.    Temperature
   -4.04194e+05    7.25424e+04   -3.31652e+05    1.00544e+08    3.00940e+02
 Pres. DC (bar) Pressure (bar)   Constr. rmsd
   -2.44819e+02    6.33639e+01    0.00000e+00

           Step           Time
      456545000   913090.00000

   Energies (kJ/mol)
        G96Bond       G96Angle    Proper Dih.  Improper Dih.          LJ-14
    2.41655e+03    3.82463e+03    2.71424e+03    1.13994e+03   -2.92647e+02
     Coulomb-14        LJ (SR)  Disper. corr.   Coulomb (SR)   Coul. recip.
    2.79400e+04    6.05711e+04   -4.41336e+03   -5.01748e+05    2.89406e+03
      Potential    Kinetic En.   Total Energy  Conserved En.    Temperature
   -4.04953e+05    7.25038e+04   -3.32450e+05    1.00545e+08    3.00780e+02
 Pres. DC (bar) Pressure (bar)   Constr. rmsd
   -2.53515e+02    5.43570e+02    0.00000e+00

           Step           Time
      456550000   913100.00000

   Energies (kJ/mol)
        G96Bond       G96Angle    Proper Dih.  Improper Dih.          LJ-14
    2.33040e+03    3.74393e+03    2.75585e+03    1.17626e+03   -2.59820e+02
     Coulomb-14        LJ (SR)  Disper. corr.   Coulomb (SR)   Coul. recip.
    2.80966e+04    5.68636e+04   -4.29878e+03   -4.94502e+05    3.11474e+03
      Potential    Kinetic En.   Total Energy  Conserved En.    Temperature
   -4.00979e+05    7.23713e+04   -3.28608e+05    1.00548e+08    3.00230e+02
 Pres. DC (bar) Pressure (bar)   Constr. rmsd
   -2.40537e+02   -4.89545e+02    0.00000e+00

           Step           Time
      456555000   913110.00000

   Energies (kJ/mol)
        G96Bond       G96Angle    Proper Dih.  Improper Dih.          LJ-14
    2.33917e+03    3.63685e+03    2.75332e+03    1.02440e+03   -1.98514e+02
     Coulomb-14        LJ (SR)  Disper. corr.   Coulomb (SR)   Coul. recip.
    2.81270e+04    5.93503e+04   -4.36834e+03   -4.99327e+05    3.04183e+03
      Potential    Kinetic En.   Total Energy  Conserved En.    Temperature
   -4.03621e+05    7.17343e+04   -3.31886e+05    1.00549e+08    2.97587e+02
 Pres. DC (bar) Pressure (bar)   Constr. rmsd
   -2.48375e+02    2.59117e+02    0.00000e+00

           Step           Time
      456560000   913120.00000

   Energies (kJ/mol)
        G96Bond       G96Angle    Proper Dih.  Improper Dih.          LJ-14
    2.38199e+03    3.57648e+03    2.72675e+03    1.10341e+03   -3.24520e+02
     Coulomb-14        LJ (SR)  Disper. corr.   Coulomb (SR)   Coul. recip.
    2.81232e+04    5.95442e+04   -4.34832e+03   -4.99012e+05    3.01380e+03
      Potential    Kinetic En.   Total Energy  Conserved En.    Temperature
   -4.03215e+05    7.25810e+04   -3.30634e+05    1.00549e+08    3.01100e+02
 Pres. DC (bar) Pressure (bar)   Constr. rmsd
   -2.46107e+02   -2.19968e+01    0.00000e+00

           Step           Time
      456565000   913130.00000

   Energies (kJ/mol)
        G96Bond       G96Angle    Proper Dih.  Improper Dih.          LJ-14
    2.33551e+03    3.62082e+03    2.76835e+03    1.01487e+03   -2.67068e+02
     Coulomb-14        LJ (SR)  Disper. corr.   Coulomb (SR)   Coul. recip.
    2.80720e+04    5.94290e+04   -4.38011e+03   -4.99638e+05    2.95818e+03
      Potential    Kinetic En.   Total Energy  Conserved En.    Temperature
   -4.04087e+05    7.18253e+04   -3.32261e+05    1.00551e+08    2.97965e+02
 Pres. DC (bar) Pressure (bar)   Constr. rmsd
   -2.49714e+02    4.75899e+02    0.00000e+00

           Step           Time
      456570000   913140.00000

   Energies (kJ/mol)
        G96Bond       G96Angle    Proper Dih.  Improper Dih.          LJ-14
    2.40551e+03    3.59428e+03    2.86082e+03    1.09002e+03   -2.83363e+02
     Coulomb-14        LJ (SR)  Disper. corr.   Coulomb (SR)   Coul. recip.
    2.79875e+04    5.87494e+04   -4.35279e+03   -4.98011e+05    3.10386e+03
      Potential    Kinetic En.   Total Energy  Conserved En.    Temperature
   -4.02856e+05    7.34282e+04   -3.29428e+05    1.00552e+08    3.04615e+02
 Pres. DC (bar) Pressure (bar)   Constr. rmsd
   -2.46612e+02    5.91163e+01    0.00000e+00

           Step           Time
      456575000   913150.00000

   Energies (kJ/mol)
        G96Bond       G96Angle    Proper Dih.  Improper Dih.          LJ-14
    2.32822e+03    3.60831e+03    2.77934e+03    1.10742e+03   -2.88587e+02
     Coulomb-14        LJ (SR)  Disper. corr.   Coulomb (SR)   Coul. recip.
    2.79123e+04    5.77400e+04   -4.34716e+03   -4.97049e+05    2.99033e+03
      Potential    Kinetic En.   Total Energy  Conserved En.    Temperature
   -4.03219e+05    7.21681e+04   -3.31051e+05    1.00553e+08    2.99387e+02
 Pres. DC (bar) Pressure (bar)   Constr. rmsd
   -2.45975e+02   -5.07972e+01    0.00000e+00

           Step           Time
      456580000   913160.00000

   Energies (kJ/mol)
        G96Bond       G96Angle    Proper Dih.  Improper Dih.          LJ-14
    2.52662e+03    3.59976e+03    2.72906e+03    1.03702e+03   -2.95736e+02
     Coulomb-14        LJ (SR)  Disper. corr.   Coulomb (SR)   Coul. recip.
    2.81616e+04    5.85624e+04   -4.36603e+03   -4.98356e+05    2.96507e+03
      Potential    Kinetic En.   Total Energy  Conserved En.    Temperature
   -4.03437e+05    7.20226e+04   -3.31414e+05    1.00553e+08    2.98783e+02
 Pres. DC (bar) Pressure (bar)   Constr. rmsd
   -2.48113e+02   -6.94604e+01    0.00000e+00

           Step           Time
      456585000   913170.00000

   Energies (kJ/mol)
        G96Bond       G96Angle    Proper Dih.  Improper Dih.          LJ-14
    2.33327e+03    3.76341e+03    2.74320e+03    1.06889e+03   -2.92619e+02
     Coulomb-14        LJ (SR)  Disper. corr.   Coulomb (SR)   Coul. recip.
    2.79473e+04    5.96179e+04   -4.38438e+03   -4.99932e+05    3.02547e+03
      Potential    Kinetic En.   Total Energy  Conserved En.    Temperature
   -4.04109e+05    7.26233e+04   -3.31486e+05    1.00554e+08    3.01275e+02
 Pres. DC (bar) Pressure (bar)   Constr. rmsd
   -2.50200e+02    3.60198e+02    0.00000e+00

           Step           Time
      456590000   913180.00000

   Energies (kJ/mol)
        G96Bond       G96Angle    Proper Dih.  Improper Dih.          LJ-14
    2.43439e+03    3.66613e+03    2.72640e+03    1.10680e+03   -3.14686e+02
     Coulomb-14        LJ (SR)  Disper. corr.   Coulomb (SR)   Coul. recip.
    2.79492e+04    5.75851e+04   -4.35282e+03   -4.96097e+05    3.00205e+03
      Potential    Kinetic En.   Total Energy  Conserved En.    Temperature
   -4.02294e+05    7.24712e+04   -3.29823e+05    1.00555e+08    3.00644e+02
 Pres. DC (bar) Pressure (bar)   Constr. rmsd
   -2.46616e+02   -1.26061e+02    0.00000e+00

           Step           Time
      456595000   913190.00000

   Energies (kJ/mol)
        G96Bond       G96Angle    Proper Dih.  Improper Dih.          LJ-14
    2.43156e+03    3.62173e+03    2.75560e+03    1.08378e+03   -2.91779e+02
     Coulomb-14        LJ (SR)  Disper. corr.   Coulomb (SR)   Coul. recip.
    2.80635e+04    6.03988e+04   -4.37100e+03   -5.00782e+05    2.99819e+03
      Potential    Kinetic En.   Total Energy  Conserved En.    Temperature
   -4.04092e+05    7.24599e+04   -3.31632e+05    1.00556e+08    3.00598e+02
 Pres. DC (bar) Pressure (bar)   Constr. rmsd
   -2.48677e+02    4.54209e+01    0.00000e+00

           Step           Time
      456600000   913200.00000

   Energies (kJ/mol)
        G96Bond       G96Angle    Proper Dih.  Improper Dih.          LJ-14
    2.20349e+03    3.51236e+03    2.82202e+03    1.02939e+03   -3.27269e+02
     Coulomb-14        LJ (SR)  Disper. corr.   Coulomb (SR)   Coul. recip.
    2.80245e+04    6.00803e+04   -4.32542e+03   -5.01017e+05    3.01052e+03
      Potential    Kinetic En.   Total Energy  Conserved En.    Temperature
   -4.04987e+05    7.15589e+04   -3.33428e+05    1.00557e+08    2.96860e+02
 Pres. DC (bar) Pressure (bar)   Constr. rmsd
   -2.43524e+02   -2.34853e+01    0.00000e+00

           Step           Time
      456605000   913210.00000

   Energies (kJ/mol)
        G96Bond       G96Angle    Proper Dih.  Improper Dih.          LJ-14
    2.42687e+03    3.68436e+03    2.80443e+03    1.12099e+03   -3.02384e+02
     Coulomb-14        LJ (SR)  Disper. corr.   Coulomb (SR)   Coul. recip.
    2.81710e+04    5.80122e+04   -4.33234e+03   -4.97688e+05    2.92400e+03
      Potential    Kinetic En.   Total Energy  Conserved En.    Temperature
   -4.03179e+05    7.23732e+04   -3.30806e+05    1.00559e+08    3.00238e+02
 Pres. DC (bar) Pressure (bar)   Constr. rmsd
   -2.44303e+02   -5.74138e+01    0.00000e+00

           Step           Time
      456610000   913220.00000

   Energies (kJ/mol)
        G96Bond       G96Angle    Proper Dih.  Improper Dih.          LJ-14
    2.37437e+03    3.80788e+03    2.84072e+03    1.10574e+03   -2.94098e+02
     Coulomb-14        LJ (SR)  Disper. corr.   Coulomb (SR)   Coul. recip.
    2.80168e+04    5.93538e+04   -4.34406e+03   -4.98736e+05    2.91074e+03
      Potential    Kinetic En.   Total Energy  Conserved En.    Temperature
   -4.02964e+05    7.25821e+04   -3.30382e+05    1.00560e+08    3.01104e+02
 Pres. DC (bar) Pressure (bar)   Constr. rmsd
   -2.45625e+02    4.00075e+01    0.00000e+00

           Step           Time
      456615000   913230.00000

   Energies (kJ/mol)
        G96Bond       G96Angle    Proper Dih.  Improper Dih.          LJ-14
    2.21341e+03    3.66155e+03    2.79048e+03    1.16094e+03   -3.49020e+02
     Coulomb-14        LJ (SR)  Disper. corr.   Coulomb (SR)   Coul. recip.
    2.80422e+04    5.84212e+04   -4.32960e+03   -4.97490e+05    3.07544e+03
      Potential    Kinetic En.   Total Energy  Conserved En.    Temperature
   -4.02803e+05    7.17920e+04   -3.31011e+05    1.00560e+08    2.97827e+02
 Pres. DC (bar) Pressure (bar)   Constr. rmsd
   -2.43995e+02   -2.02256e+02    0.00000e+00

           Step           Time
      456620000   913240.00000

   Energies (kJ/mol)
        G96Bond       G96Angle    Proper Dih.  Improper Dih.          LJ-14
    2.32889e+03    3.66366e+03    2.64245e+03    1.06400e+03   -3.00852e+02
     Coulomb-14        LJ (SR)  Disper. corr.   Coulomb (SR)   Coul. recip.
    2.84181e+04    5.91148e+04   -4.34204e+03   -4.99803e+05    2.96239e+03
      Potential    Kinetic En.   Total Energy  Conserved En.    Temperature
   -4.04251e+05    7.15795e+04   -3.32672e+05    1.00561e+08    2.96945e+02
 Pres. DC (bar) Pressure (bar)   Constr. rmsd
   -2.45396e+02    1.43794e+02    0.00000e+00

           Step           Time
      456625000   913250.00000

   Energies (kJ/mol)
        G96Bond       G96Angle    Proper Dih.  Improper Dih.          LJ-14
    2.32435e+03    3.66766e+03    2.77758e+03    1.12021e+03   -2.74910e+02
     Coulomb-14        LJ (SR)  Disper. corr.   Coulomb (SR)   Coul. recip.
    2.81091e+04    5.94804e+04   -4.37196e+03   -4.98823e+05    3.05404e+03
      Potential    Kinetic En.   Total Energy  Conserved En.    Temperature
   -4.02937e+05    7.23306e+04   -3.30606e+05    1.00563e+08    3.00061e+02
 Pres. DC (bar) Pressure (bar)   Constr. rmsd
   -2.48787e+02    4.10154e+02    0.00000e+00

           Step           Time
      456630000   913260.00000

   Energies (kJ/mol)
        G96Bond       G96Angle    Proper Dih.  Improper Dih.          LJ-14
    2.25827e+03    3.72184e+03    2.79814e+03    1.16853e+03   -3.33927e+02
     Coulomb-14        LJ (SR)  Disper. corr.   Coulomb (SR)   Coul. recip.
    2.80829e+04    5.82628e+04   -4.34723e+03   -4.96844e+05    2.96712e+03
      Potential    Kinetic En.   Total Energy  Conserved En.    Temperature
   -4.02265e+05    7.18540e+04   -3.30411e+05    1.00563e+08    2.98084e+02
 Pres. DC (bar) Pressure (bar)   Constr. rmsd
   -2.45983e+02    1.55877e+02    0.00000e+00

           Step           Time
      456635000   913270.00000

   Energies (kJ/mol)
        G96Bond       G96Angle    Proper Dih.  Improper Dih.          LJ-14
    2.32864e+03    3.75666e+03    2.67249e+03    1.05392e+03   -3.75771e+02
     Coulomb-14        LJ (SR)  Disper. corr.   Coulomb (SR)   Coul. recip.
    2.80937e+04    5.76637e+04   -4.31381e+03   -4.96942e+05    3.00398e+03
      Potential    Kinetic En.   Total Energy  Conserved En.    Temperature
   -4.03059e+05    7.17325e+04   -3.31326e+05    1.00564e+08    2.97580e+02
 Pres. DC (bar) Pressure (bar)   Constr. rmsd
   -2.42220e+02   -3.25594e+02    0.00000e+00

           Step           Time
      456640000   913280.00000

   Energies (kJ/mol)
        G96Bond       G96Angle    Proper Dih.  Improper Dih.          LJ-14
    2.27799e+03    3.75594e+03    2.73588e+03    1.17043e+03   -2.80945e+02
     Coulomb-14        LJ (SR)  Disper. corr.   Coulomb (SR)   Coul. recip.
    2.79956e+04    5.76743e+04   -4.30513e+03   -4.96769e+05    3.08206e+03
      Potential    Kinetic En.   Total Energy  Conserved En.    Temperature
   -4.02662e+05    7.30186e+04   -3.29644e+05    1.00565e+08    3.02915e+02
 Pres. DC (bar) Pressure (bar)   Constr. rmsd
   -2.41248e+02   -3.08592e+02    0.00000e+00

           Step           Time
      456645000   913290.00000

   Energies (kJ/mol)
        G96Bond       G96Angle    Proper Dih.  Improper Dih.          LJ-14
    2.35467e+03    3.80594e+03    2.77901e+03    1.11790e+03   -2.64777e+02
     Coulomb-14        LJ (SR)  Disper. corr.   Coulomb (SR)   Coul. recip.
    2.81169e+04    5.83234e+04   -4.32023e+03   -4.96994e+05    3.01944e+03
      Potential    Kinetic En.   Total Energy  Conserved En.    Temperature
   -4.02062e+05    7.34550e+04   -3.28606e+05    1.00565e+08    3.04726e+02
 Pres. DC (bar) Pressure (bar)   Constr. rmsd
   -2.42941e+02    1.76820e+02    0.00000e+00

           Step           Time
      456650000   913300.00000

   Energies (kJ/mol)
        G96Bond       G96Angle    Proper Dih.  Improper Dih.          LJ-14
    2.27463e+03    3.68163e+03    2.87565e+03    1.17481e+03   -3.07189e+02
     Coulomb-14        LJ (SR)  Disper. corr.   Coulomb (SR)   Coul. recip.
    2.80705e+04    6.05961e+04   -4.40240e+03   -5.02240e+05    2.99712e+03
      Potential    Kinetic En.   Total Energy  Conserved En.    Temperature
   -4.05280e+05    7.31607e+04   -3.32119e+05    1.00566e+08    3.03505e+02
 Pres. DC (bar) Pressure (bar)   Constr. rmsd
   -2.52258e+02    3.48568e+02    0.00000e+00

           Step           Time
      456655000   913310.00000

   Energies (kJ/mol)
        G96Bond       G96Angle    Proper Dih.  Improper Dih.          LJ-14
    2.42348e+03    3.81370e+03    2.75759e+03    1.19192e+03   -2.93615e+02
     Coulomb-14        LJ (SR)  Disper. corr.   Coulomb (SR)   Coul. recip.
    2.79469e+04    5.88140e+04   -4.36011e+03   -4.98522e+05    3.06895e+03
      Potential    Kinetic En.   Total Energy  Conserved En.    Temperature
   -4.03159e+05    7.37826e+04   -3.29376e+05    1.00567e+08    3.06085e+02
 Pres. DC (bar) Pressure (bar)   Constr. rmsd
   -2.47442e+02    1.99796e+02    0.00000e+00

           Step           Time
      456660000   913320.00000

   Energies (kJ/mol)
        G96Bond       G96Angle    Proper Dih.  Improper Dih.          LJ-14
    2.29696e+03    3.75421e+03    2.77206e+03    1.18477e+03   -3.04607e+02
     Coulomb-14        LJ (SR)  Disper. corr.   Coulomb (SR)   Coul. recip.
    2.79334e+04    5.84572e+04   -4.31833e+03   -4.97140e+05    3.01448e+03
      Potential    Kinetic En.   Total Energy  Conserved En.    Temperature
   -4.02350e+05    7.24842e+04   -3.29866e+05    1.00568e+08    3.00698e+02
 Pres. DC (bar) Pressure (bar)   Constr. rmsd
   -2.42727e+02    7.86975e+01    0.00000e+00

           Step           Time
      456665000   913330.00000

   Energies (kJ/mol)
        G96Bond       G96Angle    Proper Dih.  Improper Dih.          LJ-14
    2.36275e+03    3.70298e+03    2.83196e+03    1.02812e+03   -3.55523e+02
     Coulomb-14        LJ (SR)  Disper. corr.   Coulomb (SR)   Coul. recip.
    2.82635e+04    6.01101e+04   -4.33867e+03   -4.99435e+05    2.95340e+03
      Potential    Kinetic En.   Total Energy  Conserved En.    Temperature
   -4.02877e+05    7.26116e+04   -3.30265e+05    1.00569e+08    3.01227e+02
 Pres. DC (bar) Pressure (bar)   Constr. rmsd
   -2.45017e+02    4.02408e+02    0.00000e+00

           Step           Time
      456670000   913340.00000

   Energies (kJ/mol)
        G96Bond       G96Angle    Proper Dih.  Improper Dih.          LJ-14
    2.31031e+03    3.52932e+03    2.83284e+03    1.06549e+03   -3.66160e+02
     Coulomb-14        LJ (SR)  Disper. corr.   Coulomb (SR)   Coul. recip.
    2.81709e+04    5.82346e+04   -4.32168e+03   -4.97794e+05    2.96511e+03
      Potential    Kinetic En.   Total Energy  Conserved En.    Temperature
   -4.03373e+05    7.26000e+04   -3.30773e+05    1.00569e+08    3.01179e+02
 Pres. DC (bar) Pressure (bar)   Constr. rmsd
   -2.43104e+02   -1.64677e+02    0.00000e+00

           Step           Time
      456675000   913350.00000

   Energies (kJ/mol)
        G96Bond       G96Angle    Proper Dih.  Improper Dih.          LJ-14
    2.26203e+03    3.47510e+03    2.75038e+03    1.10343e+03   -3.17371e+02
     Coulomb-14        LJ (SR)  Disper. corr.   Coulomb (SR)   Coul. recip.
    2.81734e+04    5.73456e+04   -4.30800e+03   -4.97415e+05    3.07793e+03
      Potential    Kinetic En.   Total Energy  Conserved En.    Temperature
   -4.03852e+05    7.18897e+04   -3.31963e+05    1.00570e+08    2.98232e+02
 Pres. DC (bar) Pressure (bar)   Constr. rmsd
   -2.41569e+02   -4.22840e+02    0.00000e+00

           Step           Time
      456680000   913360.00000

   Energies (kJ/mol)
        G96Bond       G96Angle    Proper Dih.  Improper Dih.          LJ-14
    2.32903e+03    3.40979e+03    2.66008e+03    1.04551e+03   -2.69879e+02
     Coulomb-14        LJ (SR)  Disper. corr.   Coulomb (SR)   Coul. recip.
    2.83075e+04    5.72905e+04   -4.31920e+03   -4.96553e+05    3.04872e+03
      Potential    Kinetic En.   Total Energy  Conserved En.    Temperature
   -4.03051e+05    7.18426e+04   -3.31208e+05    1.00571e+08    2.98037e+02
 Pres. DC (bar) Pressure (bar)   Constr. rmsd
   -2.42825e+02   -4.17312e+02    0.00000e+00

           Step           Time
      456685000   913370.00000

   Energies (kJ/mol)
        G96Bond       G96Angle    Proper Dih.  Improper Dih.          LJ-14
    2.48333e+03    3.73293e+03    2.74565e+03    1.04298e+03   -3.47743e+02
     Coulomb-14        LJ (SR)  Disper. corr.   Coulomb (SR)   Coul. recip.
    2.79912e+04    6.00102e+04   -4.35200e+03   -5.00556e+05    2.95552e+03
      Potential    Kinetic En.   Total Energy  Conserved En.    Temperature
   -4.04294e+05    7.21834e+04   -3.32111e+05    1.00572e+08    2.99450e+02
 Pres. DC (bar) Pressure (bar)   Constr. rmsd
   -2.46522e+02    2.55367e+02    0.00000e+00

           Step           Time
      456690000   913380.00000

   Energies (kJ/mol)
        G96Bond       G96Angle    Proper Dih.  Improper Dih.          LJ-14
    2.19663e+03    3.56170e+03    2.71628e+03    1.12863e+03   -3.09155e+02
     Coulomb-14        LJ (SR)  Disper. corr.   Coulomb (SR)   Coul. recip.
    2.79448e+04    5.90174e+04   -4.31881e+03   -4.99304e+05    2.93566e+03
      Potential    Kinetic En.   Total Energy  Conserved En.    Temperature
   -4.04431e+05    7.17674e+04   -3.32664e+05    1.00572e+08    2.97725e+02
 Pres. DC (bar) Pressure (bar)   Constr. rmsd
   -2.42781e+02    2.02580e+02    0.00000e+00

           Step           Time
      456695000   913390.00000

   Energies (kJ/mol)
        G96Bond       G96Angle    Proper Dih.  Improper Dih.          LJ-14
    2.37797e+03    3.69464e+03    2.76694e+03    1.08909e+03   -2.76051e+02
     Coulomb-14        LJ (SR)  Disper. corr.   Coulomb (SR)   Coul. recip.
    2.79969e+04    5.78119e+04   -4.34694e+03   -4.97004e+05    3.00436e+03
      Potential    Kinetic En.   Total Energy  Conserved En.    Temperature
   -4.02886e+05    7.18292e+04   -3.31056e+05    1.00573e+08    2.97981e+02
 Pres. DC (bar) Pressure (bar)   Constr. rmsd
   -2.45951e+02    1.88074e+02    0.00000e+00

           Step           Time
      456700000   913400.00000

   Energies (kJ/mol)
        G96Bond       G96Angle    Proper Dih.  Improper Dih.          LJ-14
    2.27626e+03    3.65568e+03    2.85071e+03    1.18375e+03   -3.48512e+02
     Coulomb-14        LJ (SR)  Disper. corr.   Coulomb (SR)   Coul. recip.
    2.81154e+04    5.80105e+04   -4.31079e+03   -4.96594e+05    3.03835e+03
      Potential    Kinetic En.   Total Energy  Conserved En.    Temperature
   -4.02122e+05    7.27675e+04   -3.29355e+05    1.00574e+08    3.01873e+02
 Pres. DC (bar) Pressure (bar)   Constr. rmsd
   -2.41882e+02   -1.11735e+02    0.00000e+00

           Step           Time
      456705000   913410.00000

   Energies (kJ/mol)
        G96Bond       G96Angle    Proper Dih.  Improper Dih.          LJ-14
    2.36104e+03    3.60915e+03    2.74676e+03    1.11722e+03   -3.16446e+02
     Coulomb-14        LJ (SR)  Disper. corr.   Coulomb (SR)   Coul. recip.
    2.80435e+04    5.88046e+04   -4.36214e+03   -4.99149e+05    3.04803e+03
      Potential    Kinetic En.   Total Energy  Conserved En.    Temperature
   -4.04097e+05    7.24817e+04   -3.31616e+05    1.00574e+08    3.00688e+02
 Pres. DC (bar) Pressure (bar)   Constr. rmsd
   -2.47672e+02   -1.18532e+02    0.00000e+00

           Step           Time
      456710000   913420.00000

   Energies (kJ/mol)
        G96Bond       G96Angle    Proper Dih.  Improper Dih.          LJ-14
    2.43388e+03    3.87198e+03    2.73447e+03    1.09671e+03   -2.62473e+02
     Coulomb-14        LJ (SR)  Disper. corr.   Coulomb (SR)   Coul. recip.
    2.79961e+04    5.92184e+04   -4.33228e+03   -4.97989e+05    3.02593e+03
      Potential    Kinetic En.   Total Energy  Conserved En.    Temperature
   -4.02207e+05    7.32360e+04   -3.28971e+05    1.00576e+08    3.03817e+02
 Pres. DC (bar) Pressure (bar)   Constr. rmsd
   -2.44296e+02    2.80207e+02    0.00000e+00

           Step           Time
      456715000   913430.00000

   Energies (kJ/mol)
        G96Bond       G96Angle    Proper Dih.  Improper Dih.          LJ-14
    2.29105e+03    3.56452e+03    2.75934e+03    1.07951e+03   -2.78962e+02
     Coulomb-14        LJ (SR)  Disper. corr.   Coulomb (SR)   Coul. recip.
    2.80981e+04    5.83591e+04   -4.32844e+03   -4.98377e+05    2.87962e+03
      Potential    Kinetic En.   Total Energy  Conserved En.    Temperature
   -4.03953e+05    7.14386e+04   -3.32515e+05    1.00576e+08    2.96361e+02
 Pres. DC (bar) Pressure (bar)   Constr. rmsd
   -2.43863e+02   -1.91684e+02    0.00000e+00

           Step           Time
      456720000   913440.00000

   Energies (kJ/mol)
        G96Bond       G96Angle    Proper Dih.  Improper Dih.          LJ-14
    2.40890e+03    3.70866e+03    2.77831e+03    1.08428e+03   -3.34269e+02
     Coulomb-14        LJ (SR)  Disper. corr.   Coulomb (SR)   Coul. recip.
    2.80259e+04    5.88123e+04   -4.30874e+03   -4.98210e+05    2.91573e+03
      Potential    Kinetic En.   Total Energy  Conserved En.    Temperature
   -4.03119e+05    7.26593e+04   -3.30459e+05    1.00577e+08    3.01425e+02
 Pres. DC (bar) Pressure (bar)   Constr. rmsd
   -2.41652e+02   -2.06123e+02    0.00000e+00

           Step           Time
      456725000   913450.00000

   Energies (kJ/mol)
        G96Bond       G96Angle    Proper Dih.  Improper Dih.          LJ-14
    2.44079e+03    3.73767e+03    2.75765e+03    1.08111e+03   -4.24595e+02
     Coulomb-14        LJ (SR)  Disper. corr.   Coulomb (SR)   Coul. recip.
    2.79492e+04    5.68407e+04   -4.28353e+03   -4.95300e+05    3.14128e+03
      Potential    Kinetic En.   Total Energy  Conserved En.    Temperature
   -4.02060e+05    7.28716e+04   -3.29188e+05    1.00578e+08    3.02305e+02
 Pres. DC (bar) Pressure (bar)   Constr. rmsd
   -2.38836e+02   -7.54586e+02    0.00000e+00

           Step           Time
      456730000   913460.00000

   Energies (kJ/mol)
        G96Bond       G96Angle    Proper Dih.  Improper Dih.          LJ-14
    2.49344e+03    3.64906e+03    2.83012e+03    1.16108e+03   -3.25659e+02
     Coulomb-14        LJ (SR)  Disper. corr.   Coulomb (SR)   Coul. recip.
    2.83500e+04    5.82279e+04   -4.29680e+03   -4.96780e+05    3.01200e+03
      Potential    Kinetic En.   Total Energy  Conserved En.    Temperature
   -4.01679e+05    7.28144e+04   -3.28864e+05    1.00579e+08    3.02068e+02
 Pres. DC (bar) Pressure (bar)   Constr. rmsd
   -2.40316e+02   -1.47118e+02    0.00000e+00

           Step           Time
      456735000   913470.00000

   Energies (kJ/mol)
        G96Bond       G96Angle    Proper Dih.  Improper Dih.          LJ-14
    2.42150e+03    3.78553e+03    2.73121e+03    1.13891e+03   -3.51129e+02
     Coulomb-14        LJ (SR)  Disper. corr.   Coulomb (SR)   Coul. recip.
    2.80977e+04    5.78082e+04   -4.33645e+03   -4.96953e+05    2.95662e+03
      Potential    Kinetic En.   Total Energy  Conserved En.    Temperature
   -4.02701e+05    7.22478e+04   -3.30453e+05    1.00580e+08    2.99718e+02
 Pres. DC (bar) Pressure (bar)   Constr. rmsd
   -2.44766e+02   -2.35932e+02    0.00000e+00

           Step           Time
      456740000   913480.00000

   Energies (kJ/mol)
        G96Bond       G96Angle    Proper Dih.  Improper Dih.          LJ-14
    2.41010e+03    3.78825e+03    2.74308e+03    1.13798e+03   -3.88958e+02
     Coulomb-14        LJ (SR)  Disper. corr.   Coulomb (SR)   Coul. recip.
    2.79173e+04    5.81121e+04   -4.25820e+03   -4.96436e+05    3.07481e+03
      Potential    Kinetic En.   Total Energy  Conserved En.    Temperature
   -4.01900e+05    7.27111e+04   -3.29189e+05    1.00581e+08    3.01640e+02
 Pres. DC (bar) Pressure (bar)   Constr. rmsd
   -2.36024e+02   -3.59020e+02    0.00000e+00

           Step           Time
      456745000   913490.00000

   Energies (kJ/mol)
        G96Bond       G96Angle    Proper Dih.  Improper Dih.          LJ-14
    2.31026e+03    3.60663e+03    2.71470e+03    1.02854e+03   -2.45163e+02
     Coulomb-14        LJ (SR)  Disper. corr.   Coulomb (SR)   Coul. recip.
    2.82441e+04    5.99465e+04   -4.34584e+03   -4.99602e+05    2.96975e+03
      Potential    Kinetic En.   Total Energy  Conserved En.    Temperature
   -4.03373e+05    7.30960e+04   -3.30277e+05    1.00582e+08    3.03236e+02
 Pres. DC (bar) Pressure (bar)   Constr. rmsd
   -2.45826e+02    3.58113e+02    0.00000e+00

           Step           Time
      456750000   913500.00000

   Energies (kJ/mol)
        G96Bond       G96Angle    Proper Dih.  Improper Dih.          LJ-14
    2.45869e+03    3.67975e+03    2.74935e+03    1.20717e+03   -3.10305e+02
     Coulomb-14        LJ (SR)  Disper. corr.   Coulomb (SR)   Coul. recip.
    2.80317e+04    5.96173e+04   -4.35573e+03   -4.98802e+05    3.01438e+03
      Potential    Kinetic En.   Total Energy  Conserved En.    Temperature
   -4.02709e+05    7.21225e+04   -3.30587e+05    1.00583e+08    2.99198e+02
 Pres. DC (bar) Pressure (bar)   Constr. rmsd
   -2.46945e+02    1.80824e+02    0.00000e+00

           Step           Time
      456755000   913510.00000

   Energies (kJ/mol)
        G96Bond       G96Angle    Proper Dih.  Improper Dih.          LJ-14
    2.21675e+03    3.63988e+03    2.81209e+03    1.04882e+03   -3.22194e+02
     Coulomb-14        LJ (SR)  Disper. corr.   Coulomb (SR)   Coul. recip.
    2.81130e+04    5.81432e+04   -4.31026e+03   -4.97549e+05    2.95243e+03
      Potential    Kinetic En.   Total Energy  Conserved En.    Temperature
   -4.03255e+05    7.21760e+04   -3.31079e+05    1.00584e+08    2.99420e+02
 Pres. DC (bar) Pressure (bar)   Constr. rmsd
   -2.41822e+02   -1.97554e+02    0.00000e+00

           Step           Time
      456760000   913520.00000

   Energies (kJ/mol)
        G96Bond       G96Angle    Proper Dih.  Improper Dih.          LJ-14
    2.26949e+03    3.82882e+03    2.69914e+03    1.05425e+03   -2.87157e+02
     Coulomb-14        LJ (SR)  Disper. corr.   Coulomb (SR)   Coul. recip.
    2.79832e+04    5.71170e+04   -4.28631e+03   -4.96786e+05    2.96814e+03
      Potential    Kinetic En.   Total Energy  Conserved En.    Temperature
   -4.03439e+05    7.13882e+04   -3.32051e+05    1.00585e+08    2.96152e+02
 Pres. DC (bar) Pressure (bar)   Constr. rmsd
   -2.39146e+02   -5.19692e+02    0.00000e+00

           Step           Time
      456765000   913530.00000

   Energies (kJ/mol)
        G96Bond       G96Angle    Proper Dih.  Improper Dih.          LJ-14
    2.38464e+03    3.71080e+03    2.71297e+03    1.12821e+03   -3.35148e+02
     Coulomb-14        LJ (SR)  Disper. corr.   Coulomb (SR)   Coul. recip.
    2.79945e+04    5.65966e+04   -4.28772e+03   -4.95474e+05    3.08466e+03
      Potential    Kinetic En.   Total Energy  Conserved En.    Temperature
   -4.02484e+05    7.22439e+04   -3.30240e+05    1.00586e+08    2.99702e+02
 Pres. DC (bar) Pressure (bar)   Constr. rmsd
   -2.39303e+02   -4.80831e+02    0.00000e+00

           Step           Time
      456770000   913540.00000

   Energies (kJ/mol)
        G96Bond       G96Angle    Proper Dih.  Improper Dih.          LJ-14
    2.19762e+03    3.51406e+03    2.81963e+03    1.13646e+03   -3.66659e+02
     Coulomb-14        LJ (SR)  Disper. corr.   Coulomb (SR)   Coul. recip.
    2.82163e+04    5.90914e+04   -4.32580e+03   -4.99114e+05    2.94080e+03
      Potential    Kinetic En.   Total Energy  Conserved En.    Temperature
   -4.03890e+05    7.20929e+04   -3.31797e+05    1.00587e+08    2.99075e+02
 Pres. DC (bar) Pressure (bar)   Constr. rmsd
   -2.43567e+02   -7.29945e+01    0.00000e+00

           Step           Time
      456775000   913550.00000

   Energies (kJ/mol)
        G96Bond       G96Angle    Proper Dih.  Improper Dih.          LJ-14
    2.24651e+03    3.77207e+03    2.83115e+03    1.11438e+03   -3.48069e+02
     Coulomb-14        LJ (SR)  Disper. corr.   Coulomb (SR)   Coul. recip.
    2.81328e+04    5.84528e+04   -4.32052e+03   -4.97412e+05    3.10357e+03
      Potential    Kinetic En.   Total Energy  Conserved En.    Temperature
   -4.02427e+05    7.21503e+04   -3.30277e+05    1.00588e+08    2.99313e+02
 Pres. DC (bar) Pressure (bar)   Constr. rmsd
   -2.42973e+02   -4.61680e+01    0.00000e+00

           Step           Time
      456780000   913560.00000

   Energies (kJ/mol)
        G96Bond       G96Angle    Proper Dih.  Improper Dih.          LJ-14
    2.30788e+03    3.55571e+03    2.87778e+03    1.14419e+03   -3.58766e+02
     Coulomb-14        LJ (SR)  Disper. corr.   Coulomb (SR)   Coul. recip.
    2.80020e+04    5.87419e+04   -4.37858e+03   -4.98891e+05    2.91582e+03
      Potential    Kinetic En.   Total Energy  Conserved En.    Temperature
   -4.04083e+05    7.11615e+04   -3.32921e+05    1.00589e+08    2.95211e+02
 Pres. DC (bar) Pressure (bar)   Constr. rmsd
   -2.49539e+02    1.38150e+02    0.00000e+00

           Step           Time
      456785000   913570.00000

   Energies (kJ/mol)
        G96Bond       G96Angle    Proper Dih.  Improper Dih.          LJ-14
    2.29497e+03    3.62526e+03    2.78369e+03    1.09402e+03   -2.30081e+02
     Coulomb-14        LJ (SR)  Disper. corr.   Coulomb (SR)   Coul. recip.
    2.80527e+04    5.88391e+04   -4.32112e+03   -4.98179e+05    3.02163e+03
      Potential    Kinetic En.   Total Energy  Conserved En.    Temperature
   -4.03019e+05    7.30307e+04   -3.29988e+05    1.00590e+08    3.02966e+02
 Pres. DC (bar) Pressure (bar)   Constr. rmsd
   -2.43041e+02    1.31559e+02    0.00000e+00

           Step           Time
      456790000   913580.00000

   Energies (kJ/mol)
        G96Bond       G96Angle    Proper Dih.  Improper Dih.          LJ-14
    2.36021e+03    3.69310e+03    2.84975e+03    1.11688e+03   -3.46096e+02
     Coulomb-14        LJ (SR)  Disper. corr.   Coulomb (SR)   Coul. recip.
    2.79596e+04    5.95389e+04   -4.30521e+03   -4.97939e+05    3.05302e+03
      Potential    Kinetic En.   Total Energy  Conserved En.    Temperature
   -4.02019e+05    7.20661e+04   -3.29953e+05    1.00592e+08    2.98964e+02
 Pres. DC (bar) Pressure (bar)   Constr. rmsd
   -2.41257e+02    7.46690e+01    0.00000e+00

           Step           Time
      456795000   913590.00000

   Energies (kJ/mol)
        G96Bond       G96Angle    Proper Dih.  Improper Dih.          LJ-14
    2.29690e+03    3.69401e+03    2.67602e+03    1.09893e+03   -3.25795e+02
     Coulomb-14        LJ (SR)  Disper. corr.   Coulomb (SR)   Coul. recip.
    2.80108e+04    5.86062e+04   -4.32676e+03   -4.98662e+05    2.95377e+03
      Potential    Kinetic En.   Total Energy  Conserved En.    Temperature
   -4.03978e+05    7.20203e+04   -3.31958e+05    1.00592e+08    2.98774e+02
 Pres. DC (bar) Pressure (bar)   Constr. rmsd
   -2.43675e+02   -1.90607e+02    0.00000e+00

           Step           Time
      456800000   913600.00000

   Energies (kJ/mol)
        G96Bond       G96Angle    Proper Dih.  Improper Dih.          LJ-14
    2.46534e+03    3.87841e+03    2.74307e+03    1.13717e+03   -2.23642e+02
     Coulomb-14        LJ (SR)  Disper. corr.   Coulomb (SR)   Coul. recip.
    2.80752e+04    5.94329e+04   -4.31399e+03   -4.98830e+05    3.01624e+03
      Potential    Kinetic En.   Total Energy  Conserved En.    Temperature
   -4.02620e+05    7.20198e+04   -3.30600e+05    1.00593e+08    2.98772e+02
 Pres. DC (bar) Pressure (bar)   Constr. rmsd
   -2.42241e+02    2.07993e+02    0.00000e+00

           Step           Time
      456805000   913610.00000

   Energies (kJ/mol)
        G96Bond       G96Angle    Proper Dih.  Improper Dih.          LJ-14
    2.30659e+03    3.59011e+03    2.75942e+03    1.05898e+03   -2.93422e+02
     Coulomb-14        LJ (SR)  Disper. corr.   Coulomb (SR)   Coul. recip.
    2.80583e+04    5.83677e+04   -4.29093e+03   -4.96727e+05    3.06275e+03
      Potential    Kinetic En.   Total Energy  Conserved En.    Temperature
   -4.02107e+05    7.21005e+04   -3.30007e+05    1.00595e+08    2.99107e+02
 Pres. DC (bar) Pressure (bar)   Constr. rmsd
   -2.39661e+02   -3.71323e+02    0.00000e+00

           Step           Time
      456810000   913620.00000

   Energies (kJ/mol)
        G96Bond       G96Angle    Proper Dih.  Improper Dih.          LJ-14
    2.31963e+03    3.65834e+03    2.71853e+03    1.07916e+03   -3.06922e+02
     Coulomb-14        LJ (SR)  Disper. corr.   Coulomb (SR)   Coul. recip.
    2.81529e+04    5.86219e+04   -4.31517e+03   -4.98375e+05    2.91663e+03
      Potential    Kinetic En.   Total Energy  Conserved En.    Temperature
   -4.03530e+05    7.13274e+04   -3.32202e+05    1.00597e+08    2.95899e+02
 Pres. DC (bar) Pressure (bar)   Constr. rmsd
   -2.42373e+02   -3.00233e+02    0.00000e+00

           Step           Time
      456815000   913630.00000

   Energies (kJ/mol)
        G96Bond       G96Angle    Proper Dih.  Improper Dih.          LJ-14
    2.10782e+03    3.73351e+03    2.63750e+03    1.11346e+03   -3.19052e+02
     Coulomb-14        LJ (SR)  Disper. corr.   Coulomb (SR)   Coul. recip.
    2.80887e+04    5.74199e+04   -4.26672e+03   -4.95886e+05    2.98782e+03
      Potential    Kinetic En.   Total Energy  Conserved En.    Temperature
   -4.02383e+05    7.17041e+04   -3.30679e+05    1.00598e+08    2.97462e+02
 Pres. DC (bar) Pressure (bar)   Constr. rmsd
   -2.36967e+02   -3.01714e+02    0.00000e+00

           Step           Time
      456820000   913640.00000

   Energies (kJ/mol)
        G96Bond       G96Angle    Proper Dih.  Improper Dih.          LJ-14
    2.32276e+03    3.66432e+03    2.70783e+03    1.05662e+03   -2.37829e+02
     Coulomb-14        LJ (SR)  Disper. corr.   Coulomb (SR)   Coul. recip.
    2.82481e+04    5.82066e+04   -4.34565e+03   -4.97776e+05    3.00904e+03
      Potential    Kinetic En.   Total Energy  Conserved En.    Temperature
   -4.03145e+05    7.22628e+04   -3.30882e+05    1.00599e+08    2.99780e+02
 Pres. DC (bar) Pressure (bar)   Constr. rmsd
   -2.45804e+02   -4.69732e+01    0.00000e+00

           Step           Time
      456825000   913650.00000

   Energies (kJ/mol)
        G96Bond       G96Angle    Proper Dih.  Improper Dih.          LJ-14
    2.29288e+03    3.77664e+03    2.73293e+03    1.17362e+03   -3.68634e+02
     Coulomb-14        LJ (SR)  Disper. corr.   Coulomb (SR)   Coul. recip.
    2.80469e+04    5.85734e+04   -4.30421e+03   -4.97661e+05    3.01725e+03
      Potential    Kinetic En.   Total Energy  Conserved En.    Temperature
   -4.02720e+05    7.19333e+04   -3.30787e+05    1.00599e+08    2.98413e+02
 Pres. DC (bar) Pressure (bar)   Constr. rmsd
   -2.41145e+02   -4.50254e+02    0.00000e+00

           Step           Time
      456830000   913660.00000

   Energies (kJ/mol)
        G96Bond       G96Angle    Proper Dih.  Improper Dih.          LJ-14
    2.39823e+03    3.50931e+03    2.81172e+03    1.07064e+03   -2.60448e+02
     Coulomb-14        LJ (SR)  Disper. corr.   Coulomb (SR)   Coul. recip.
    2.81176e+04    5.93506e+04   -4.36762e+03   -4.98578e+05    3.04463e+03
      Potential    Kinetic En.   Total Energy  Conserved En.    Temperature
   -4.02904e+05    7.24075e+04   -3.30496e+05    1.00600e+08    3.00380e+02
 Pres. DC (bar) Pressure (bar)   Constr. rmsd
   -2.48294e+02    9.10664e+01    0.00000e+00

           Step           Time
      456835000   913670.00000

   Energies (kJ/mol)
        G96Bond       G96Angle    Proper Dih.  Improper Dih.          LJ-14
    2.26075e+03    3.69153e+03    2.82120e+03    1.14629e+03   -2.57700e+02
     Coulomb-14        LJ (SR)  Disper. corr.   Coulomb (SR)   Coul. recip.
    2.80572e+04    5.88076e+04   -4.31638e+03   -4.98129e+05    3.05760e+03
      Potential    Kinetic En.   Total Energy  Conserved En.    Temperature
   -4.02861e+05    7.14144e+04   -3.31447e+05    1.00601e+08    2.96260e+02
 Pres. DC (bar) Pressure (bar)   Constr. rmsd
   -2.42508e+02   -1.18397e+02    0.00000e+00

           Step           Time
      456840000   913680.00000

   Energies (kJ/mol)
        G96Bond       G96Angle    Proper Dih.  Improper Dih.          LJ-14
    2.35088e+03    3.66630e+03    2.75020e+03    1.07787e+03   -2.86710e+02
     Coulomb-14        LJ (SR)  Disper. corr.   Coulomb (SR)   Coul. recip.
    2.82990e+04    5.95284e+04   -4.31738e+03   -4.99391e+05    3.08557e+03
      Potential    Kinetic En.   Total Energy  Conserved En.    Temperature
   -4.03236e+05    7.18502e+04   -3.31386e+05    1.00602e+08    2.98068e+02
 Pres. DC (bar) Pressure (bar)   Constr. rmsd
   -2.42621e+02   -4.56635e+01    0.00000e+00

           Step           Time
      456845000   913690.00000

   Energies (kJ/mol)
        G96Bond       G96Angle    Proper Dih.  Improper Dih.          LJ-14
    2.27789e+03    3.65449e+03    2.74427e+03    1.08817e+03   -2.35263e+02
     Coulomb-14        LJ (SR)  Disper. corr.   Coulomb (SR)   Coul. recip.
    2.81961e+04    6.05427e+04   -4.37477e+03   -5.01573e+05    2.95757e+03
      Potential    Kinetic En.   Total Energy  Conserved En.    Temperature
   -4.04722e+05    7.29618e+04   -3.31760e+05    1.00602e+08    3.02680e+02
 Pres. DC (bar) Pressure (bar)   Constr. rmsd
   -2.49106e+02    7.36700e+02    0.00000e+00

           Step           Time
      456850000   913700.00000

   Energies (kJ/mol)
        G96Bond       G96Angle    Proper Dih.  Improper Dih.          LJ-14
    2.23858e+03    3.82194e+03    2.80850e+03    1.09271e+03   -2.91284e+02
     Coulomb-14        LJ (SR)  Disper. corr.   Coulomb (SR)   Coul. recip.
    2.83507e+04    6.01841e+04   -4.40136e+03   -4.99589e+05    3.02479e+03
      Potential    Kinetic En.   Total Energy  Conserved En.    Temperature
   -4.02760e+05    7.23719e+04   -3.30388e+05    1.00604e+08    3.00232e+02
 Pres. DC (bar) Pressure (bar)   Constr. rmsd
   -2.52139e+02    7.91749e+02    0.00000e+00

           Step           Time
      456855000   913710.00000

   Energies (kJ/mol)
        G96Bond       G96Angle    Proper Dih.  Improper Dih.          LJ-14
    2.47960e+03    3.74996e+03    2.79174e+03    1.16369e+03   -3.61282e+02
     Coulomb-14        LJ (SR)  Disper. corr.   Coulomb (SR)   Coul. recip.
    2.79839e+04    5.98042e+04   -4.36571e+03   -4.98976e+05    2.97289e+03
      Potential    Kinetic En.   Total Energy  Conserved En.    Temperature
   -4.02757e+05    7.23876e+04   -3.30369e+05    1.00604e+08    3.00298e+02
 Pres. DC (bar) Pressure (bar)   Constr. rmsd
   -2.48077e+02    3.82122e+02    0.00000e+00

           Step           Time
      456860000   913720.00000

   Energies (kJ/mol)
        G96Bond       G96Angle    Proper Dih.  Improper Dih.          LJ-14
    2.43160e+03    3.50532e+03    2.72734e+03    1.16365e+03   -3.40963e+02
     Coulomb-14        LJ (SR)  Disper. corr.   Coulomb (SR)   Coul. recip.
    2.83042e+04    5.95841e+04   -4.34650e+03   -4.99511e+05    3.04565e+03
      Potential    Kinetic En.   Total Energy  Conserved En.    Temperature
   -4.03436e+05    7.23740e+04   -3.31062e+05    1.00606e+08    3.00241e+02
 Pres. DC (bar) Pressure (bar)   Constr. rmsd
   -2.45901e+02    1.89422e+02    0.00000e+00

           Step           Time
      456865000   913730.00000

   Energies (kJ/mol)
        G96Bond       G96Angle    Proper Dih.  Improper Dih.          LJ-14
    2.38641e+03    3.72066e+03    2.74255e+03    1.07861e+03   -3.49566e+02
     Coulomb-14        LJ (SR)  Disper. corr.   Coulomb (SR)   Coul. recip.
    2.82718e+04    5.90204e+04   -4.31306e+03   -4.98365e+05    2.96755e+03
      Potential    Kinetic En.   Total Energy  Conserved En.    Temperature
   -4.02840e+05    7.18491e+04   -3.30991e+05    1.00606e+08    2.98063e+02
 Pres. DC (bar) Pressure (bar)   Constr. rmsd
   -2.42136e+02    5.90649e+01    0.00000e+00

           Step           Time
      456870000   913740.00000

   Energies (kJ/mol)
        G96Bond       G96Angle    Proper Dih.  Improper Dih.          LJ-14
    2.27938e+03    3.56122e+03    2.74553e+03    1.11741e+03   -3.33775e+02
     Coulomb-14        LJ (SR)  Disper. corr.   Coulomb (SR)   Coul. recip.
    2.79379e+04    5.88677e+04   -4.34313e+03   -4.98289e+05    3.03655e+03
      Potential    Kinetic En.   Total Energy  Conserved En.    Temperature
   -4.03420e+05    7.06029e+04   -3.32817e+05    1.00607e+08    2.92894e+02
 Pres. DC (bar) Pressure (bar)   Constr. rmsd
   -2.45520e+02   -6.39350e+01    0.00000e+00

           Step           Time
      456875000   913750.00000

   Energies (kJ/mol)
        G96Bond       G96Angle    Proper Dih.  Improper Dih.          LJ-14
    2.40635e+03    3.66453e+03    2.68477e+03    1.09098e+03   -3.26015e+02
     Coulomb-14        LJ (SR)  Disper. corr.   Coulomb (SR)   Coul. recip.
    2.81288e+04    5.84976e+04   -4.31758e+03   -4.99072e+05    2.93749e+03
      Potential    Kinetic En.   Total Energy  Conserved En.    Temperature
   -4.04305e+05    7.18126e+04   -3.32492e+05    1.00608e+08    2.97912e+02
 Pres. DC (bar) Pressure (bar)   Constr. rmsd
   -2.42643e+02   -2.83144e+02    0.00000e+00

           Step           Time
      456880000   913760.00000

   Energies (kJ/mol)
        G96Bond       G96Angle    Proper Dih.  Improper Dih.          LJ-14
    2.30586e+03    3.59290e+03    2.84003e+03    1.10019e+03   -2.79942e+02
     Coulomb-14        LJ (SR)  Disper. corr.   Coulomb (SR)   Coul. recip.
    2.80797e+04    6.00880e+04   -4.39756e+03   -5.00285e+05    2.90663e+03
      Potential    Kinetic En.   Total Energy  Conserved En.    Temperature
   -4.04049e+05    7.25618e+04   -3.31487e+05    1.00609e+08    3.01020e+02
 Pres. DC (bar) Pressure (bar)   Constr. rmsd
   -2.51704e+02    4.88869e+02    0.00000e+00

           Step           Time
      456885000   913770.00000

   Energies (kJ/mol)
        G96Bond       G96Angle    Proper Dih.  Improper Dih.          LJ-14
    2.54832e+03    3.67762e+03    2.66746e+03    1.11827e+03   -3.13662e+02
     Coulomb-14        LJ (SR)  Disper. corr.   Coulomb (SR)   Coul. recip.
    2.82108e+04    5.71763e+04   -4.29808e+03   -4.95608e+05    3.05874e+03
      Potential    Kinetic En.   Total Energy  Conserved En.    Temperature
   -4.01762e+05    7.27199e+04   -3.29042e+05    1.00609e+08    3.01676e+02
 Pres. DC (bar) Pressure (bar)   Constr. rmsd
   -2.40459e+02   -5.02141e+02    0.00000e+00

           Step           Time
      456890000   913780.00000

   Energies (kJ/mol)
        G96Bond       G96Angle    Proper Dih.  Improper Dih.          LJ-14
    2.27413e+03    3.64011e+03    2.77133e+03    1.10665e+03   -2.78182e+02
     Coulomb-14        LJ (SR)  Disper. corr.   Coulomb (SR)   Coul. recip.
    2.82337e+04    5.88464e+04   -4.34195e+03   -4.99458e+05    2.98886e+03
      Potential    Kinetic En.   Total Energy  Conserved En.    Temperature
   -4.04217e+05    7.30807e+04   -3.31136e+05    1.00610e+08    3.03173e+02
 Pres. DC (bar) Pressure (bar)   Constr. rmsd
   -2.45387e+02    1.59544e+02    0.00000e+00

           Step           Time
      456895000   913790.00000

   Energies (kJ/mol)
        G96Bond       G96Angle    Proper Dih.  Improper Dih.          LJ-14
    2.19711e+03    3.64186e+03    2.82679e+03    1.12379e+03   -2.87356e+02
     Coulomb-14        LJ (SR)  Disper. corr.   Coulomb (SR)   Coul. recip.
    2.82063e+04    5.96800e+04   -4.31805e+03   -4.99170e+05    2.98236e+03
      Potential    Kinetic En.   Total Energy  Conserved En.    Temperature
   -4.03118e+05    7.26310e+04   -3.30487e+05    1.00611e+08    3.01307e+02
 Pres. DC (bar) Pressure (bar)   Constr. rmsd
   -2.42696e+02    2.13005e+02    0.00000e+00

           Step           Time
      456900000   913800.00000

   Energies (kJ/mol)
        G96Bond       G96Angle    Proper Dih.  Improper Dih.          LJ-14
    2.34142e+03    3.82331e+03    2.78147e+03    1.13602e+03   -2.64713e+02
     Coulomb-14        LJ (SR)  Disper. corr.   Coulomb (SR)   Coul. recip.
    2.80435e+04    5.98139e+04   -4.39571e+03   -5.00148e+05    3.04005e+03
      Potential    Kinetic En.   Total Energy  Conserved En.    Temperature
   -4.03829e+05    7.29194e+04   -3.30910e+05    1.00612e+08    3.02504e+02
 Pres. DC (bar) Pressure (bar)   Constr. rmsd
   -2.51493e+02    6.31457e+02    0.00000e+00

           Step           Time
      456905000   913810.00000

   Energies (kJ/mol)
        G96Bond       G96Angle    Proper Dih.  Improper Dih.          LJ-14
    2.36382e+03    3.54074e+03    2.78830e+03    1.10299e+03   -2.66699e+02
     Coulomb-14        LJ (SR)  Disper. corr.   Coulomb (SR)   Coul. recip.
    2.81316e+04    5.86009e+04   -4.30181e+03   -4.98339e+05    3.11123e+03
      Potential    Kinetic En.   Total Energy  Conserved En.    Temperature
   -4.03268e+05    7.21118e+04   -3.31156e+05    1.00614e+08    2.99154e+02
 Pres. DC (bar) Pressure (bar)   Constr. rmsd
   -2.40876e+02   -3.53755e+02    0.00000e+00

           Step           Time
      456910000   913820.00000

   Energies (kJ/mol)
        G96Bond       G96Angle    Proper Dih.  Improper Dih.          LJ-14
    2.34523e+03    3.79592e+03    2.83274e+03    1.02459e+03   -3.13440e+02
     Coulomb-14        LJ (SR)  Disper. corr.   Coulomb (SR)   Coul. recip.
    2.79297e+04    5.86534e+04   -4.32938e+03   -4.98418e+05    2.99979e+03
      Potential    Kinetic En.   Total Energy  Conserved En.    Temperature
   -4.03480e+05    7.35310e+04   -3.29949e+05    1.00614e+08    3.05041e+02
 Pres. DC (bar) Pressure (bar)   Constr. rmsd
   -2.43970e+02   -5.61546e+01    0.00000e+00

           Step           Time
      456915000   913830.00000

   Energies (kJ/mol)
        G96Bond       G96Angle    Proper Dih.  Improper Dih.          LJ-14
    2.18336e+03    3.60567e+03    2.76622e+03    1.04460e+03   -1.50845e+02
     Coulomb-14        LJ (SR)  Disper. corr.   Coulomb (SR)   Coul. recip.
    2.82098e+04    5.81440e+04   -4.33707e+03   -4.97957e+05    3.03061e+03
      Potential    Kinetic En.   Total Energy  Conserved En.    Temperature
   -4.03460e+05    7.11229e+04   -3.32337e+05    1.00616e+08    2.95051e+02
 Pres. DC (bar) Pressure (bar)   Constr. rmsd
   -2.44836e+02   -1.54958e+01    0.00000e+00

           Step           Time
      456920000   913840.00000

   Energies (kJ/mol)
        G96Bond       G96Angle    Proper Dih.  Improper Dih.          LJ-14
    2.46962e+03    3.60872e+03    2.76630e+03    1.05925e+03   -2.99786e+02
     Coulomb-14        LJ (SR)  Disper. corr.   Coulomb (SR)   Coul. recip.
    2.82994e+04    5.92800e+04   -4.35337e+03   -4.99572e+05    3.00746e+03
      Potential    Kinetic En.   Total Energy  Conserved En.    Temperature
   -4.03734e+05    7.15031e+04   -3.32231e+05    1.00616e+08    2.96628e+02
 Pres. DC (bar) Pressure (bar)   Constr. rmsd
   -2.46678e+02   -5.09143e+01    0.00000e+00

           Step           Time
      456925000   913850.00000

   Energies (kJ/mol)
        G96Bond       G96Angle    Proper Dih.  Improper Dih.          LJ-14
    2.38424e+03    3.67042e+03    2.70742e+03    1.04473e+03   -3.19559e+02
     Coulomb-14        LJ (SR)  Disper. corr.   Coulomb (SR)   Coul. recip.
    2.81981e+04    5.83775e+04   -4.28973e+03   -4.97960e+05    3.05493e+03
      Potential    Kinetic En.   Total Energy  Conserved En.    Temperature
   -4.03132e+05    7.23692e+04   -3.30763e+05    1.00617e+08    3.00221e+02
 Pres. DC (bar) Pressure (bar)   Constr. rmsd
   -2.39527e+02   -4.12862e+02    0.00000e+00

           Step           Time
      456930000   913860.00000

   Energies (kJ/mol)
        G96Bond       G96Angle    Proper Dih.  Improper Dih.          LJ-14
    2.21755e+03    3.62400e+03    2.72812e+03    1.14311e+03   -2.27935e+02
     Coulomb-14        LJ (SR)  Disper. corr.   Coulomb (SR)   Coul. recip.
    2.82898e+04    5.87181e+04   -4.36306e+03   -4.98478e+05    3.01467e+03
      Potential    Kinetic En.   Total Energy  Conserved En.    Temperature
   -4.03333e+05    7.12760e+04   -3.32057e+05    1.00617e+08    2.95686e+02
 Pres. DC (bar) Pressure (bar)   Constr. rmsd
   -2.47775e+02    1.58302e+02    0.00000e+00

           Step           Time
      456935000   913870.00000

   Energies (kJ/mol)
        G96Bond       G96Angle    Proper Dih.  Improper Dih.          LJ-14
    2.32884e+03    3.67434e+03    2.67288e+03    1.11263e+03   -2.71974e+02
     Coulomb-14        LJ (SR)  Disper. corr.   Coulomb (SR)   Coul. recip.
    2.80511e+04    5.98965e+04   -4.32638e+03   -4.99718e+05    3.09162e+03
      Potential    Kinetic En.   Total Energy  Conserved En.    Temperature
   -4.03489e+05    7.12868e+04   -3.32202e+05    1.00618e+08    2.95731e+02
 Pres. DC (bar) Pressure (bar)   Constr. rmsd
   -2.43632e+02    2.63210e+02    0.00000e+00

           Step           Time
      456940000   913880.00000

   Energies (kJ/mol)
        G96Bond       G96Angle    Proper Dih.  Improper Dih.          LJ-14
    2.46625e+03    3.74327e+03    2.72315e+03    1.12805e+03   -2.70128e+02
     Coulomb-14        LJ (SR)  Disper. corr.   Coulomb (SR)   Coul. recip.
    2.82374e+04    5.95523e+04   -4.36542e+03   -4.99527e+05    2.87522e+03
      Potential    Kinetic En.   Total Energy  Conserved En.    Temperature
   -4.03437e+05    7.19675e+04   -3.31469e+05    1.00619e+08    2.98555e+02
 Pres. DC (bar) Pressure (bar)   Constr. rmsd
   -2.48044e+02    2.20334e+02    0.00000e+00

           Step           Time
      456945000   913890.00000

   Energies (kJ/mol)
        G96Bond       G96Angle    Proper Dih.  Improper Dih.          LJ-14
    2.22737e+03    3.66155e+03    2.73205e+03    1.16842e+03   -2.74285e+02
     Coulomb-14        LJ (SR)  Disper. corr.   Coulomb (SR)   Coul. recip.
    2.82966e+04    5.97548e+04   -4.37738e+03   -5.00280e+05    2.90760e+03
      Potential    Kinetic En.   Total Energy  Conserved En.    Temperature
   -4.04184e+05    7.32181e+04   -3.30966e+05    1.00620e+08    3.03743e+02
 Pres. DC (bar) Pressure (bar)   Constr. rmsd
   -2.49403e+02    4.07813e+02    0.00000e+00

           Step           Time
      456950000   913900.00000

   Energies (kJ/mol)
        G96Bond       G96Angle    Proper Dih.  Improper Dih.          LJ-14
    2.27643e+03    3.61633e+03    2.75436e+03    1.08221e+03   -2.54823e+02
     Coulomb-14        LJ (SR)  Disper. corr.   Coulomb (SR)   Coul. recip.
    2.83298e+04    5.93080e+04   -4.33438e+03   -4.98896e+05    2.93716e+03
      Potential    Kinetic En.   Total Energy  Conserved En.    Temperature
   -4.03181e+05    7.21851e+04   -3.30995e+05    1.00621e+08    2.99458e+02
 Pres. DC (bar) Pressure (bar)   Constr. rmsd
   -2.44534e+02    1.59764e+02    0.00000e+00

           Step           Time
      456955000   913910.00000

   Energies (kJ/mol)
        G96Bond       G96Angle    Proper Dih.  Improper Dih.          LJ-14
    2.30406e+03    3.59545e+03    2.73555e+03    1.01377e+03   -2.55430e+02
     Coulomb-14        LJ (SR)  Disper. corr.   Coulomb (SR)   Coul. recip.
    2.82970e+04    5.82953e+04   -4.29981e+03   -4.96723e+05    3.02507e+03
      Potential    Kinetic En.   Total Energy  Conserved En.    Temperature
   -4.02012e+05    7.16274e+04   -3.30384e+05    1.00622e+08    2.97144e+02
 Pres. DC (bar) Pressure (bar)   Constr. rmsd
   -2.40653e+02   -2.02571e+02    0.00000e+00

           Step           Time
      456960000   913920.00000

   Energies (kJ/mol)
        G96Bond       G96Angle    Proper Dih.  Improper Dih.          LJ-14
    2.25549e+03    3.72340e+03    2.78242e+03    1.08006e+03   -3.55264e+02
     Coulomb-14        LJ (SR)  Disper. corr.   Coulomb (SR)   Coul. recip.
    2.83901e+04    5.86822e+04   -4.32198e+03   -4.98300e+05    3.06298e+03
      Potential    Kinetic En.   Total Energy  Conserved En.    Temperature
   -4.03000e+05    7.30002e+04   -3.30000e+05    1.00623e+08    3.02839e+02
 Pres. DC (bar) Pressure (bar)   Constr. rmsd
   -2.43138e+02   -1.45856e+01    0.00000e+00

           Step           Time
      456965000   913930.00000

   Energies (kJ/mol)
        G96Bond       G96Angle    Proper Dih.  Improper Dih.          LJ-14
    2.26279e+03    3.68482e+03    2.74489e+03    1.18963e+03   -2.80657e+02
     Coulomb-14        LJ (SR)  Disper. corr.   Coulomb (SR)   Coul. recip.
    2.82616e+04    6.01934e+04   -4.34715e+03   -4.99501e+05    2.97485e+03
      Potential    Kinetic En.   Total Energy  Conserved En.    Temperature
   -4.02817e+05    7.21293e+04   -3.30688e+05    1.00623e+08    2.99226e+02
 Pres. DC (bar) Pressure (bar)   Constr. rmsd
   -2.45974e+02    3.25013e+02    0.00000e+00

           Step           Time
      456970000   913940.00000

   Energies (kJ/mol)
        G96Bond       G96Angle    Proper Dih.  Improper Dih.          LJ-14
    2.33812e+03    3.84571e+03    2.72769e+03    1.11683e+03   -3.51497e+02
     Coulomb-14        LJ (SR)  Disper. corr.   Coulomb (SR)   Coul. recip.
    2.81313e+04    5.90312e+04   -4.29272e+03   -4.99311e+05    3.05011e+03
      Potential    Kinetic En.   Total Energy  Conserved En.    Temperature
   -4.03714e+05    7.23208e+04   -3.31393e+05    1.00625e+08    3.00020e+02
 Pres. DC (bar) Pressure (bar)   Constr. rmsd
   -2.39860e+02   -1.63875e+02    0.00000e+00

           Step           Time
      456975000   913950.00000

   Energies (kJ/mol)
        G96Bond       G96Angle    Proper Dih.  Improper Dih.          LJ-14
    2.42243e+03    3.50690e+03    2.73062e+03    1.08873e+03   -2.97145e+02
     Coulomb-14        LJ (SR)  Disper. corr.   Coulomb (SR)   Coul. recip.
    2.82860e+04    5.75226e+04   -4.31217e+03   -4.96568e+05    3.05659e+03
      Potential    Kinetic En.   Total Energy  Conserved En.    Temperature
   -4.02564e+05    7.22696e+04   -3.30294e+05    1.00625e+08    2.99808e+02
 Pres. DC (bar) Pressure (bar)   Constr. rmsd
   -2.42037e+02   -2.66002e+02    0.00000e+00

           Step           Time
      456980000   913960.00000

   Energies (kJ/mol)
        G96Bond       G96Angle    Proper Dih.  Improper Dih.          LJ-14
    2.35845e+03    3.76807e+03    2.71344e+03    1.14482e+03   -2.66874e+02
     Coulomb-14        LJ (SR)  Disper. corr.   Coulomb (SR)   Coul. recip.
    2.81889e+04    5.86458e+04   -4.31618e+03   -4.97545e+05    2.99459e+03
      Potential    Kinetic En.   Total Energy  Conserved En.    Temperature
   -4.02314e+05    7.36324e+04   -3.28682e+05    1.00626e+08    3.05461e+02
 Pres. DC (bar) Pressure (bar)   Constr. rmsd
   -2.42487e+02   -1.02919e+02    0.00000e+00

           Step           Time
      456985000   913970.00000

   Energies (kJ/mol)
        G96Bond       G96Angle    Proper Dih.  Improper Dih.          LJ-14
    2.41952e+03    3.73240e+03    2.72392e+03    1.02773e+03   -2.55970e+02
     Coulomb-14        LJ (SR)  Disper. corr.   Coulomb (SR)   Coul. recip.
    2.82434e+04    5.72486e+04   -4.24587e+03   -4.95697e+05    3.04652e+03
      Potential    Kinetic En.   Total Energy  Conserved En.    Temperature
   -4.01757e+05    7.26306e+04   -3.29126e+05    1.00628e+08    3.01306e+02
 Pres. DC (bar) Pressure (bar)   Constr. rmsd
   -2.34661e+02   -4.25559e+02    0.00000e+00

           Step           Time
      456990000   913980.00000

   Energies (kJ/mol)
        G96Bond       G96Angle    Proper Dih.  Improper Dih.          LJ-14
    2.21324e+03    3.68562e+03    2.79828e+03    1.07865e+03   -3.02626e+02
     Coulomb-14        LJ (SR)  Disper. corr.   Coulomb (SR)   Coul. recip.
    2.82126e+04    6.00453e+04   -4.33613e+03   -4.99385e+05    3.03863e+03
      Potential    Kinetic En.   Total Energy  Conserved En.    Temperature
   -4.02952e+05    7.16604e+04   -3.31291e+05    1.00629e+08    2.97281e+02
 Pres. DC (bar) Pressure (bar)   Constr. rmsd
   -2.44730e+02    1.44487e+02    0.00000e+00

           Step           Time
      456995000   913990.00000

   Energies (kJ/mol)
        G96Bond       G96Angle    Proper Dih.  Improper Dih.          LJ-14
    2.33818e+03    3.70301e+03    2.73172e+03    1.10197e+03   -3.00038e+02
     Coulomb-14        LJ (SR)  Disper. corr.   Coulomb (SR)   Coul. recip.
    2.82605e+04    5.85110e+04   -4.34481e+03   -4.98853e+05    2.95218e+03
      Potential    Kinetic En.   Total Energy  Conserved En.    Temperature
   -4.03899e+05    7.24534e+04   -3.31446e+05    1.00629e+08    3.00570e+02
 Pres. DC (bar) Pressure (bar)   Constr. rmsd
   -2.45710e+02   -5.70245e+01    0.00000e+00

           Step           Time
      457000000   914000.00000

   Energies (kJ/mol)
        G96Bond       G96Angle    Proper Dih.  Improper Dih.          LJ-14
    2.27507e+03    3.70359e+03    2.76164e+03    1.13977e+03   -3.05084e+02
     Coulomb-14        LJ (SR)  Disper. corr.   Coulomb (SR)   Coul. recip.
    2.81611e+04    5.86190e+04   -4.32965e+03   -4.97136e+05    2.99600e+03
      Potential    Kinetic En.   Total Energy  Conserved En.    Temperature
   -4.02115e+05    7.20878e+04   -3.30027e+05    1.00630e+08    2.99054e+02
 Pres. DC (bar) Pressure (bar)   Constr. rmsd
   -2.44001e+02    4.03866e+01    0.00000e+00

           Step           Time
      457005000   914010.00000

   Energies (kJ/mol)
        G96Bond       G96Angle    Proper Dih.  Improper Dih.          LJ-14
    2.41184e+03    3.64682e+03    2.78003e+03    1.12109e+03   -3.34844e+02
     Coulomb-14        LJ (SR)  Disper. corr.   Coulomb (SR)   Coul. recip.
    2.83528e+04    5.92589e+04   -4.34114e+03   -4.98399e+05    3.05573e+03
      Potential    Kinetic En.   Total Energy  Conserved En.    Temperature
   -4.02448e+05    7.21032e+04   -3.30345e+05    1.00631e+08    2.99118e+02
 Pres. DC (bar) Pressure (bar)   Constr. rmsd
   -2.45295e+02    1.70862e+02    0.00000e+00

           Step           Time
      457010000   914020.00000

   Energies (kJ/mol)
        G96Bond       G96Angle    Proper Dih.  Improper Dih.          LJ-14
    2.33145e+03    3.61687e+03    2.89721e+03    1.13561e+03   -3.51233e+02
     Coulomb-14        LJ (SR)  Disper. corr.   Coulomb (SR)   Coul. recip.
    2.82253e+04    5.80967e+04   -4.28903e+03   -4.96530e+05    3.12272e+03
      Potential    Kinetic En.   Total Energy  Conserved En.    Temperature
   -4.01744e+05    7.17679e+04   -3.29976e+05    1.00632e+08    2.97727e+02
 Pres. DC (bar) Pressure (bar)   Constr. rmsd
   -2.39449e+02   -1.74540e+02    0.00000e+00

           Step           Time
      457015000   914030.00000

   Energies (kJ/mol)
        G96Bond       G96Angle    Proper Dih.  Improper Dih.          LJ-14
    2.38454e+03    3.55279e+03    2.74275e+03    1.08483e+03   -3.10079e+02
     Coulomb-14        LJ (SR)  Disper. corr.   Coulomb (SR)   Coul. recip.
    2.83199e+04    5.85617e+04   -4.35683e+03   -4.97769e+05    3.07252e+03
      Potential    Kinetic En.   Total Energy  Conserved En.    Temperature
   -4.02717e+05    7.20113e+04   -3.30705e+05    1.00633e+08    2.98737e+02
 Pres. DC (bar) Pressure (bar)   Constr. rmsd
   -2.47069e+02   -4.48910e+01    0.00000e+00

           Step           Time
      457020000   914040.00000

   Energies (kJ/mol)
        G96Bond       G96Angle    Proper Dih.  Improper Dih.          LJ-14
    2.33141e+03    3.62181e+03    2.69555e+03    1.10127e+03   -2.94721e+02
     Coulomb-14        LJ (SR)  Disper. corr.   Coulomb (SR)   Coul. recip.
    2.79706e+04    5.88013e+04   -4.32694e+03   -4.98369e+05    3.09606e+03
      Potential    Kinetic En.   Total Energy  Conserved En.    Temperature
   -4.03372e+05    7.15657e+04   -3.31807e+05    1.00633e+08    2.96888e+02
 Pres. DC (bar) Pressure (bar)   Constr. rmsd
   -2.43696e+02   -2.12176e+02    0.00000e+00

           Step           Time
      457025000   914050.00000

   Energies (kJ/mol)
        G96Bond       G96Angle    Proper Dih.  Improper Dih.          LJ-14
    2.25879e+03    3.58811e+03    2.64817e+03    1.15513e+03   -3.09657e+02
     Coulomb-14        LJ (SR)  Disper. corr.   Coulomb (SR)   Coul. recip.
    2.82182e+04    5.83602e+04   -4.32091e+03   -4.97663e+05    3.03160e+03
      Potential    Kinetic En.   Total Energy  Conserved En.    Temperature
   -4.03034e+05    7.13536e+04   -3.31680e+05    1.00634e+08    2.96008e+02
 Pres. DC (bar) Pressure (bar)   Constr. rmsd
   -2.43017e+02   -1.27560e+02    0.00000e+00

           Step           Time
      457030000   914060.00000

   Energies (kJ/mol)
        G96Bond       G96Angle    Proper Dih.  Improper Dih.          LJ-14
    2.25659e+03    3.64208e+03    2.71154e+03    1.13298e+03   -2.19241e+02
     Coulomb-14        LJ (SR)  Disper. corr.   Coulomb (SR)   Coul. recip.
    2.84871e+04    5.84478e+04   -4.34434e+03   -4.98410e+05    2.93272e+03
      Potential    Kinetic En.   Total Energy  Conserved En.    Temperature
   -4.03363e+05    7.19947e+04   -3.31368e+05    1.00635e+08    2.98668e+02
 Pres. DC (bar) Pressure (bar)   Constr. rmsd
   -2.45656e+02    3.32650e+02    0.00000e+00

           Step           Time
      457035000   914070.00000

   Energies (kJ/mol)
        G96Bond       G96Angle    Proper Dih.  Improper Dih.          LJ-14
    2.39317e+03    3.71327e+03    2.73334e+03    1.07422e+03   -2.81277e+02
     Coulomb-14        LJ (SR)  Disper. corr.   Coulomb (SR)   Coul. recip.
    2.82058e+04    5.90971e+04   -4.31613e+03   -4.98880e+05    3.02872e+03
      Potential    Kinetic En.   Total Energy  Conserved En.    Temperature
   -4.03231e+05    7.26799e+04   -3.30552e+05    1.00637e+08    3.01510e+02
 Pres. DC (bar) Pressure (bar)   Constr. rmsd
   -2.42481e+02   -9.34844e+01    0.00000e+00

           Step           Time
      457040000   914080.00000

   Energies (kJ/mol)
        G96Bond       G96Angle    Proper Dih.  Improper Dih.          LJ-14
    2.22053e+03    3.64092e+03    2.73489e+03    1.02034e+03   -2.80104e+02
     Coulomb-14        LJ (SR)  Disper. corr.   Coulomb (SR)   Coul. recip.
    2.83279e+04    5.84886e+04   -4.28909e+03   -4.98668e+05    2.96834e+03
      Potential    Kinetic En.   Total Energy  Conserved En.    Temperature
   -4.03836e+05    7.22620e+04   -3.31574e+05    1.00638e+08    2.99777e+02
 Pres. DC (bar) Pressure (bar)   Constr. rmsd
   -2.39455e+02   -3.40931e+02    0.00000e+00

           Step           Time
      457045000   914090.00000

   Energies (kJ/mol)
        G96Bond       G96Angle    Proper Dih.  Improper Dih.          LJ-14
    2.36206e+03    3.85054e+03    2.87468e+03    1.07911e+03   -3.26654e+02
     Coulomb-14        LJ (SR)  Disper. corr.   Coulomb (SR)   Coul. recip.
    2.81138e+04    5.88413e+04   -4.33960e+03   -4.97300e+05    2.98988e+03
      Potential    Kinetic En.   Total Energy  Conserved En.    Temperature
   -4.01855e+05    7.23085e+04   -3.29546e+05    1.00639e+08    2.99969e+02
 Pres. DC (bar) Pressure (bar)   Constr. rmsd
   -2.45121e+02    1.46705e+02    0.00000e+00

           Step           Time
      457050000   914100.00000

   Energies (kJ/mol)
        G96Bond       G96Angle    Proper Dih.  Improper Dih.          LJ-14
    2.39651e+03    3.77967e+03    2.75897e+03    1.01268e+03   -2.70374e+02
     Coulomb-14        LJ (SR)  Disper. corr.   Coulomb (SR)   Coul. recip.
    2.82887e+04    5.90382e+04   -4.33274e+03   -4.98855e+05    3.00051e+03
      Potential    Kinetic En.   Total Energy  Conserved En.    Temperature
   -4.03183e+05    7.24028e+04   -3.30780e+05    1.00640e+08    3.00361e+02
 Pres. DC (bar) Pressure (bar)   Constr. rmsd
   -2.44348e+02    1.98050e+02    0.00000e+00

           Step           Time
      457055000   914110.00000

   Energies (kJ/mol)
        G96Bond       G96Angle    Proper Dih.  Improper Dih.          LJ-14
    2.27115e+03    3.56808e+03    2.80550e+03    1.04825e+03   -3.51243e+02
     Coulomb-14        LJ (SR)  Disper. corr.   Coulomb (SR)   Coul. recip.
    2.82913e+04    5.84950e+04   -4.32129e+03   -4.97451e+05    3.02905e+03
      Potential    Kinetic En.   Total Energy  Conserved En.    Temperature
   -4.02615e+05    7.19570e+04   -3.30658e+05    1.00642e+08    2.98511e+02
 Pres. DC (bar) Pressure (bar)   Constr. rmsd
   -2.43061e+02   -1.55075e+02    0.00000e+00

           Step           Time
      457060000   914120.00000

   Energies (kJ/mol)
        G96Bond       G96Angle    Proper Dih.  Improper Dih.          LJ-14
    2.25006e+03    3.63429e+03    2.76414e+03    1.11479e+03   -2.93701e+02
     Coulomb-14        LJ (SR)  Disper. corr.   Coulomb (SR)   Coul. recip.
    2.83176e+04    5.79997e+04   -4.32527e+03   -4.98134e+05    2.99420e+03
      Potential    Kinetic En.   Total Energy  Conserved En.    Temperature
   -4.03678e+05    7.30899e+04   -3.30588e+05    1.00642e+08    3.03211e+02
 Pres. DC (bar) Pressure (bar)   Constr. rmsd
   -2.43507e+02   -1.68467e+02    0.00000e+00

           Step           Time
      457065000   914130.00000

   Energies (kJ/mol)
        G96Bond       G96Angle    Proper Dih.  Improper Dih.          LJ-14
    2.35593e+03    3.67737e+03    2.68292e+03    1.21562e+03   -3.26800e+02
     Coulomb-14        LJ (SR)  Disper. corr.   Coulomb (SR)   Coul. recip.
    2.82815e+04    5.99659e+04   -4.36253e+03   -5.00828e+05    2.88848e+03
      Potential    Kinetic En.   Total Energy  Conserved En.    Temperature
   -4.04449e+05    7.23882e+04   -3.32061e+05    1.00643e+08    3.00300e+02
 Pres. DC (bar) Pressure (bar)   Constr. rmsd
   -2.47716e+02    1.26774e+02    0.00000e+00

           Step           Time
      457070000   914140.00000

   Energies (kJ/mol)
        G96Bond       G96Angle    Proper Dih.  Improper Dih.          LJ-14
    2.23285e+03    3.78925e+03    2.73828e+03    1.15786e+03   -3.80885e+02
     Coulomb-14        LJ (SR)  Disper. corr.   Coulomb (SR)   Coul. recip.
    2.81332e+04    5.92935e+04   -4.33114e+03   -4.98854e+05    2.98083e+03
      Potential    Kinetic En.   Total Energy  Conserved En.    Temperature
   -4.03240e+05    7.21157e+04   -3.31125e+05    1.00644e+08    2.99170e+02
 Pres. DC (bar) Pressure (bar)   Constr. rmsd
   -2.44168e+02    1.31999e+02    0.00000e+00

           Step           Time
      457075000   914150.00000

   Energies (kJ/mol)
        G96Bond       G96Angle    Proper Dih.  Improper Dih.          LJ-14
    2.36659e+03    3.77133e+03    2.80186e+03    1.13211e+03   -3.28700e+02
     Coulomb-14        LJ (SR)  Disper. corr.   Coulomb (SR)   Coul. recip.
    2.78694e+04    5.64764e+04   -4.26794e+03   -4.93593e+05    3.03981e+03
      Potential    Kinetic En.   Total Energy  Conserved En.    Temperature
   -4.00732e+05    7.19568e+04   -3.28775e+05    1.00646e+08    2.98511e+02
 Pres. DC (bar) Pressure (bar)   Constr. rmsd
   -2.37103e+02   -4.61405e+02    0.00000e+00

           Step           Time
      457080000   914160.00000

   Energies (kJ/mol)
        G96Bond       G96Angle    Proper Dih.  Improper Dih.          LJ-14
    2.45262e+03    3.67254e+03    2.81947e+03    1.14543e+03   -3.49149e+02
     Coulomb-14        LJ (SR)  Disper. corr.   Coulomb (SR)   Coul. recip.
    2.81162e+04    5.97794e+04   -4.32717e+03   -4.99867e+05    3.02099e+03
      Potential    Kinetic En.   Total Energy  Conserved En.    Temperature
   -4.03537e+05    7.17139e+04   -3.31823e+05    1.00647e+08    2.97503e+02
 Pres. DC (bar) Pressure (bar)   Constr. rmsd
   -2.43722e+02   -8.85031e+00    0.00000e+00

           Step           Time
      457085000   914170.00000

   Energies (kJ/mol)
        G96Bond       G96Angle    Proper Dih.  Improper Dih.          LJ-14
    2.38732e+03    3.72716e+03    2.79173e+03    1.07481e+03   -4.21265e+02
     Coulomb-14        LJ (SR)  Disper. corr.   Coulomb (SR)   Coul. recip.
    2.80446e+04    5.98797e+04   -4.33849e+03   -4.99285e+05    2.99678e+03
      Potential    Kinetic En.   Total Energy  Conserved En.    Temperature
   -4.03143e+05    7.21912e+04   -3.30952e+05    1.00650e+08    2.99483e+02
 Pres. DC (bar) Pressure (bar)   Constr. rmsd
   -2.44996e+02    9.11772e+01    0.00000e+00

           Step           Time
      457090000   914180.00000

   Energies (kJ/mol)
        G96Bond       G96Angle    Proper Dih.  Improper Dih.          LJ-14
    2.29465e+03    3.67673e+03    2.89036e+03    1.13352e+03   -2.39886e+02
     Coulomb-14        LJ (SR)  Disper. corr.   Coulomb (SR)   Coul. recip.
    2.81060e+04    5.94214e+04   -4.37265e+03   -4.99782e+05    2.98834e+03
      Potential    Kinetic En.   Total Energy  Conserved En.    Temperature
   -4.03883e+05    7.28992e+04   -3.30984e+05    1.00651e+08    3.02420e+02
 Pres. DC (bar) Pressure (bar)   Constr. rmsd
   -2.48865e+02    2.21181e+02    0.00000e+00

           Step           Time
      457095000   914190.00000

   Energies (kJ/mol)
        G96Bond       G96Angle    Proper Dih.  Improper Dih.          LJ-14
    2.42664e+03    3.55294e+03    2.81231e+03    1.03843e+03   -2.37120e+02
     Coulomb-14        LJ (SR)  Disper. corr.   Coulomb (SR)   Coul. recip.
    2.80973e+04    5.95632e+04   -4.36678e+03   -4.99020e+05    2.96952e+03
      Potential    Kinetic En.   Total Energy  Conserved En.    Temperature
   -4.03163e+05    7.20661e+04   -3.31097e+05    1.00651e+08    2.98964e+02
 Pres. DC (bar) Pressure (bar)   Constr. rmsd
   -2.48197e+02    1.10384e+02    0.00000e+00

           Step           Time
      457100000   914200.00000

   Energies (kJ/mol)
        G96Bond       G96Angle    Proper Dih.  Improper Dih.          LJ-14
    2.24679e+03    3.65153e+03    2.68141e+03    1.04281e+03   -3.01604e+02
     Coulomb-14        LJ (SR)  Disper. corr.   Coulomb (SR)   Coul. recip.
    2.79731e+04    5.96229e+04   -4.34561e+03   -4.99640e+05    2.98036e+03
      Potential    Kinetic En.   Total Energy  Conserved En.    Temperature
   -4.04088e+05    7.13476e+04   -3.32741e+05    1.00652e+08    2.95983e+02
 Pres. DC (bar) Pressure (bar)   Constr. rmsd
   -2.45801e+02    1.95038e+02    0.00000e+00

           Step           Time
      457105000   914210.00000

   Energies (kJ/mol)
        G96Bond       G96Angle    Proper Dih.  Improper Dih.          LJ-14
    2.32181e+03    3.68641e+03    2.79910e+03    1.06134e+03   -3.44325e+02
     Coulomb-14        LJ (SR)  Disper. corr.   Coulomb (SR)   Coul. recip.
    2.81452e+04    5.95971e+04   -4.35084e+03   -4.99750e+05    2.93517e+03
      Potential    Kinetic En.   Total Energy  Conserved En.    Temperature
   -4.03899e+05    7.26508e+04   -3.31248e+05    1.00653e+08    3.01389e+02
 Pres. DC (bar) Pressure (bar)   Constr. rmsd
   -2.46392e+02    3.35644e+02    0.00000e+00

           Step           Time
      457110000   914220.00000

   Energies (kJ/mol)
        G96Bond       G96Angle    Proper Dih.  Improper Dih.          LJ-14
    2.27918e+03    3.67209e+03    2.77473e+03    1.09784e+03   -2.95489e+02
     Coulomb-14        LJ (SR)  Disper. corr.   Coulomb (SR)   Coul. recip.
    2.80297e+04    5.85211e+04   -4.32195e+03   -4.98122e+05    2.96548e+03
      Potential    Kinetic En.   Total Energy  Conserved En.    Temperature
   -4.03399e+05    7.14638e+04   -3.31935e+05    1.00653e+08    2.96465e+02
 Pres. DC (bar) Pressure (bar)   Constr. rmsd
   -2.43134e+02   -1.45004e+02    0.00000e+00

           Step           Time
      457115000   914230.00000

   Energies (kJ/mol)
        G96Bond       G96Angle    Proper Dih.  Improper Dih.          LJ-14
    2.28513e+03    3.85417e+03    2.67839e+03    1.12380e+03   -2.90079e+02
     Coulomb-14        LJ (SR)  Disper. corr.   Coulomb (SR)   Coul. recip.
    2.79838e+04    5.96936e+04   -4.39294e+03   -5.00975e+05    2.91477e+03
      Potential    Kinetic En.   Total Energy  Conserved En.    Temperature
   -4.05124e+05    7.26750e+04   -3.32449e+05    1.00654e+08    3.01490e+02
 Pres. DC (bar) Pressure (bar)   Constr. rmsd
   -2.51177e+02    3.74533e+02    0.00000e+00

           Step           Time
      457120000   914240.00000

   Energies (kJ/mol)
        G96Bond       G96Angle    Proper Dih.  Improper Dih.          LJ-14
    2.24609e+03    3.71480e+03    2.72183e+03    1.10846e+03   -2.59934e+02
     Coulomb-14        LJ (SR)  Disper. corr.   Coulomb (SR)   Coul. recip.
    2.78966e+04    5.93007e+04   -4.32899e+03   -4.98862e+05    2.92494e+03
      Potential    Kinetic En.   Total Energy  Conserved En.    Temperature
   -4.03537e+05    7.21194e+04   -3.31418e+05    1.00655e+08    2.99185e+02
 Pres. DC (bar) Pressure (bar)   Constr. rmsd
   -2.43927e+02    1.86796e+01    0.00000e+00

           Step           Time
      457125000   914250.00000

   Energies (kJ/mol)
        G96Bond       G96Angle    Proper Dih.  Improper Dih.          LJ-14
    2.31370e+03    3.73436e+03    2.81219e+03    1.04387e+03   -2.36007e+02
     Coulomb-14        LJ (SR)  Disper. corr.   Coulomb (SR)   Coul. recip.
    2.81512e+04    5.94456e+04   -4.34880e+03   -4.98284e+05    3.01707e+03
      Potential    Kinetic En.   Total Energy  Conserved En.    Temperature
   -4.02351e+05    7.21109e+04   -3.30240e+05    1.00656e+08    2.99150e+02
 Pres. DC (bar) Pressure (bar)   Constr. rmsd
   -2.46160e+02    2.20697e+02    0.00000e+00

           Step           Time
      457130000   914260.00000

   Energies (kJ/mol)
        G96Bond       G96Angle    Proper Dih.  Improper Dih.          LJ-14
    2.35418e+03    3.68919e+03    2.80736e+03    1.06537e+03   -3.18368e+02
     Coulomb-14        LJ (SR)  Disper. corr.   Coulomb (SR)   Coul. recip.
    2.78972e+04    5.85665e+04   -4.35189e+03   -4.98915e+05    3.07816e+03
      Potential    Kinetic En.   Total Energy  Conserved En.    Temperature
   -4.04128e+05    7.22861e+04   -3.31841e+05    1.00657e+08    2.99877e+02
 Pres. DC (bar) Pressure (bar)   Constr. rmsd
   -2.46510e+02   -2.65070e+02    0.00000e+00

           Step           Time
      457135000   914270.00000

   Energies (kJ/mol)
        G96Bond       G96Angle    Proper Dih.  Improper Dih.          LJ-14
    2.36899e+03    3.62284e+03    2.78218e+03    1.05463e+03   -2.49988e+02
     Coulomb-14        LJ (SR)  Disper. corr.   Coulomb (SR)   Coul. recip.
    2.79586e+04    5.92154e+04   -4.37900e+03   -4.99526e+05    3.02280e+03
      Potential    Kinetic En.   Total Energy  Conserved En.    Temperature
   -4.04130e+05    7.26689e+04   -3.31461e+05    1.00658e+08    3.01465e+02
 Pres. DC (bar) Pressure (bar)   Constr. rmsd
   -2.49587e+02    2.35191e+02    0.00000e+00

           Step           Time
      457140000   914280.00000

   Energies (kJ/mol)
        G96Bond       G96Angle    Proper Dih.  Improper Dih.          LJ-14
    2.21007e+03    3.71447e+03    2.76230e+03    1.06049e+03   -3.08279e+02
     Coulomb-14        LJ (SR)  Disper. corr.   Coulomb (SR)   Coul. recip.
    2.81012e+04    5.84313e+04   -4.32136e+03   -4.97933e+05    2.98841e+03
      Potential    Kinetic En.   Total Energy  Conserved En.    Temperature
   -4.03294e+05    7.20542e+04   -3.31240e+05    1.00658e+08    2.98914e+02
 Pres. DC (bar) Pressure (bar)   Constr. rmsd
   -2.43068e+02   -1.61841e+02    0.00000e+00

           Step           Time
      457145000   914290.00000

   Energies (kJ/mol)
        G96Bond       G96Angle    Proper Dih.  Improper Dih.          LJ-14
    2.38580e+03    3.66826e+03    2.82342e+03    1.08901e+03   -3.80870e+02
     Coulomb-14        LJ (SR)  Disper. corr.   Coulomb (SR)   Coul. recip.
    2.81666e+04    5.90870e+04   -4.32675e+03   -4.98424e+05    3.02768e+03
      Potential    Kinetic En.   Total Energy  Conserved En.    Temperature
   -4.02884e+05    7.20540e+04   -3.30830e+05    1.00658e+08    2.98914e+02
 Pres. DC (bar) Pressure (bar)   Constr. rmsd
   -2.43674e+02   -4.57784e+01    0.00000e+00

           Step           Time
      457150000   914300.00000

   Energies (kJ/mol)
        G96Bond       G96Angle    Proper Dih.  Improper Dih.          LJ-14
    2.26319e+03    3.77184e+03    2.76395e+03    1.05042e+03   -2.96793e+02
     Coulomb-14        LJ (SR)  Disper. corr.   Coulomb (SR)   Coul. recip.
    2.80763e+04    5.97899e+04   -4.35734e+03   -4.99913e+05    2.92555e+03
      Potential    Kinetic En.   Total Energy  Conserved En.    Temperature
   -4.03926e+05    7.19556e+04   -3.31970e+05    1.00660e+08    2.98505e+02
 Pres. DC (bar) Pressure (bar)   Constr. rmsd
   -2.47127e+02    3.84596e+02    0.00000e+00

           Step           Time
      457155000   914310.00000

   Energies (kJ/mol)
        G96Bond       G96Angle    Proper Dih.  Improper Dih.          LJ-14
    2.29976e+03    3.70380e+03    2.85650e+03    1.19362e+03   -3.30734e+02
     Coulomb-14        LJ (SR)  Disper. corr.   Coulomb (SR)   Coul. recip.
    2.81848e+04    5.85974e+04   -4.29868e+03   -4.98358e+05    2.96868e+03
      Potential    Kinetic En.   Total Energy  Conserved En.    Temperature
   -4.03183e+05    7.15650e+04   -3.31618e+05    1.00661e+08    2.96885e+02
 Pres. DC (bar) Pressure (bar)   Constr. rmsd
   -2.40527e+02   -1.74815e+02    0.00000e+00

           Step           Time
      457160000   914320.00000

   Energies (kJ/mol)
        G96Bond       G96Angle    Proper Dih.  Improper Dih.          LJ-14
    2.30431e+03    3.59799e+03    2.75775e+03    1.11159e+03   -3.18926e+02
     Coulomb-14        LJ (SR)  Disper. corr.   Coulomb (SR)   Coul. recip.
    2.81019e+04    5.97439e+04   -4.33887e+03   -4.98854e+05    2.99710e+03
      Potential    Kinetic En.   Total Energy  Conserved En.    Temperature
   -4.02897e+05    7.26660e+04   -3.30231e+05    1.00662e+08    3.01452e+02
 Pres. DC (bar) Pressure (bar)   Constr. rmsd
   -2.45040e+02    2.64998e+02    0.00000e+00

           Step           Time
      457165000   914330.00000

   Energies (kJ/mol)
        G96Bond       G96Angle    Proper Dih.  Improper Dih.          LJ-14
    2.36220e+03    3.64073e+03    2.70420e+03    1.14016e+03   -2.68929e+02
     Coulomb-14        LJ (SR)  Disper. corr.   Coulomb (SR)   Coul. recip.
    2.77581e+04    5.83432e+04   -4.34172e+03   -4.97181e+05    3.03206e+03
      Potential    Kinetic En.   Total Energy  Conserved En.    Temperature
   -4.02811e+05    7.20983e+04   -3.30712e+05    1.00662e+08    2.99098e+02
 Pres. DC (bar) Pressure (bar)   Constr. rmsd
   -2.45360e+02   -7.03427e+00    0.00000e+00

           Step           Time
      457170000   914340.00000

   Energies (kJ/mol)
        G96Bond       G96Angle    Proper Dih.  Improper Dih.          LJ-14
    2.41834e+03    3.51568e+03    2.81571e+03    1.09742e+03   -2.64452e+02
     Coulomb-14        LJ (SR)  Disper. corr.   Coulomb (SR)   Coul. recip.
    2.80472e+04    6.09821e+04   -4.39775e+03   -5.02192e+05    2.99099e+03
      Potential    Kinetic En.   Total Energy  Conserved En.    Temperature
   -4.04987e+05    7.30517e+04   -3.31935e+05    1.00663e+08    3.03053e+02
 Pres. DC (bar) Pressure (bar)   Constr. rmsd
   -2.51727e+02    6.17718e+02    0.00000e+00

           Step           Time
      457175000   914350.00000

   Energies (kJ/mol)
        G96Bond       G96Angle    Proper Dih.  Improper Dih.          LJ-14
    2.28930e+03    3.69011e+03    2.86483e+03    1.04973e+03   -3.55499e+02
     Coulomb-14        LJ (SR)  Disper. corr.   Coulomb (SR)   Coul. recip.
    2.79784e+04    5.90116e+04   -4.33907e+03   -4.97787e+05    3.05358e+03
      Potential    Kinetic En.   Total Energy  Conserved En.    Temperature
   -4.02544e+05    7.21240e+04   -3.30420e+05    1.00664e+08    2.99204e+02
 Pres. DC (bar) Pressure (bar)   Constr. rmsd
   -2.45062e+02    1.19002e+02    0.00000e+00

           Step           Time
      457180000   914360.00000

   Energies (kJ/mol)
        G96Bond       G96Angle    Proper Dih.  Improper Dih.          LJ-14
    2.22666e+03    3.59713e+03    2.77898e+03    1.07013e+03   -3.45641e+02
     Coulomb-14        LJ (SR)  Disper. corr.   Coulomb (SR)   Coul. recip.
    2.81015e+04    5.99837e+04   -4.33522e+03   -5.00061e+05    2.95972e+03
      Potential    Kinetic En.   Total Energy  Conserved En.    Temperature
   -4.04024e+05    7.20966e+04   -3.31928e+05    1.00665e+08    2.99091e+02
 Pres. DC (bar) Pressure (bar)   Constr. rmsd
   -2.44628e+02   -2.45767e+01    0.00000e+00

           Step           Time
      457185000   914370.00000

   Energies (kJ/mol)
        G96Bond       G96Angle    Proper Dih.  Improper Dih.          LJ-14
    2.38771e+03    3.67599e+03    2.81993e+03    1.12694e+03   -3.16963e+02
     Coulomb-14        LJ (SR)  Disper. corr.   Coulomb (SR)   Coul. recip.
    2.79470e+04    5.99133e+04   -4.37523e+03   -4.99712e+05    2.93659e+03
      Potential    Kinetic En.   Total Energy  Conserved En.    Temperature
   -4.03596e+05    7.25042e+04   -3.31092e+05    1.00666e+08    3.00781e+02
 Pres. DC (bar) Pressure (bar)   Constr. rmsd
   -2.49159e+02    8.86360e+01    0.00000e+00

           Step           Time
      457190000   914380.00000

   Energies (kJ/mol)
        G96Bond       G96Angle    Proper Dih.  Improper Dih.          LJ-14
    2.21238e+03    3.66853e+03    2.80095e+03    1.11042e+03   -3.58884e+02
     Coulomb-14        LJ (SR)  Disper. corr.   Coulomb (SR)   Coul. recip.
    2.79457e+04    5.90624e+04   -4.33575e+03   -4.99011e+05    3.03998e+03
      Potential    Kinetic En.   Total Energy  Conserved En.    Temperature
   -4.03865e+05    7.17288e+04   -3.32136e+05    1.00667e+08    2.97564e+02
 Pres. DC (bar) Pressure (bar)   Constr. rmsd
   -2.44687e+02    3.68371e+00    0.00000e+00

           Step           Time
      457195000   914390.00000

   Energies (kJ/mol)
        G96Bond       G96Angle    Proper Dih.  Improper Dih.          LJ-14
    2.19962e+03    3.73470e+03    2.71814e+03    1.05505e+03   -2.67095e+02
     Coulomb-14        LJ (SR)  Disper. corr.   Coulomb (SR)   Coul. recip.
    2.79366e+04    5.89936e+04   -4.32652e+03   -4.97423e+05    2.97210e+03
      Potential    Kinetic En.   Total Energy  Conserved En.    Temperature
   -4.02407e+05    7.22153e+04   -3.30192e+05    1.00668e+08    2.99583e+02
 Pres. DC (bar) Pressure (bar)   Constr. rmsd
   -2.43648e+02    5.91819e+01    0.00000e+00

           Step           Time
      457200000   914400.00000

   Energies (kJ/mol)
        G96Bond       G96Angle    Proper Dih.  Improper Dih.          LJ-14
    2.24646e+03    3.76057e+03    2.74398e+03    1.05613e+03   -2.84828e+02
     Coulomb-14        LJ (SR)  Disper. corr.   Coulomb (SR)   Coul. recip.
    2.80601e+04    5.89201e+04   -4.33622e+03   -4.98780e+05    3.00023e+03
      Potential    Kinetic En.   Total Energy  Conserved En.    Temperature
   -4.03614e+05    7.17451e+04   -3.31869e+05    1.00668e+08    2.97632e+02
 Pres. DC (bar) Pressure (bar)   Constr. rmsd
   -2.44740e+02    3.99207e+01    0.00000e+00

           Step           Time
      457205000   914410.00000

   Energies (kJ/mol)
        G96Bond       G96Angle    Proper Dih.  Improper Dih.          LJ-14
    2.37431e+03    3.54885e+03    2.69218e+03    1.09417e+03   -2.63967e+02
     Coulomb-14        LJ (SR)  Disper. corr.   Coulomb (SR)   Coul. recip.
    2.80771e+04    5.89950e+04   -4.36129e+03   -4.99349e+05    2.95792e+03
      Potential    Kinetic En.   Total Energy  Conserved En.    Temperature
   -4.04235e+05    7.21324e+04   -3.32102e+05    1.00669e+08    2.99239e+02
 Pres. DC (bar) Pressure (bar)   Constr. rmsd
   -2.47575e+02    6.54377e+01    0.00000e+00

           Step           Time
      457210000   914420.00000

   Energies (kJ/mol)
        G96Bond       G96Angle    Proper Dih.  Improper Dih.          LJ-14
    2.35729e+03    3.68498e+03    2.83352e+03    1.13287e+03   -2.63238e+02
     Coulomb-14        LJ (SR)  Disper. corr.   Coulomb (SR)   Coul. recip.
    2.79828e+04    5.86040e+04   -4.35841e+03   -4.98914e+05    3.02648e+03
      Potential    Kinetic En.   Total Energy  Conserved En.    Temperature
   -4.03914e+05    7.17745e+04   -3.32139e+05    1.00671e+08    2.97754e+02
 Pres. DC (bar) Pressure (bar)   Constr. rmsd
   -2.47248e+02    8.09029e+01    0.00000e+00

           Step           Time
      457215000   914430.00000

   Energies (kJ/mol)
        G96Bond       G96Angle    Proper Dih.  Improper Dih.          LJ-14
    2.35030e+03    3.65790e+03    2.84384e+03    1.08241e+03   -2.67794e+02
     Coulomb-14        LJ (SR)  Disper. corr.   Coulomb (SR)   Coul. recip.
    2.80658e+04    5.79917e+04   -4.34782e+03   -4.97014e+05    3.07102e+03
      Potential    Kinetic En.   Total Energy  Conserved En.    Temperature
   -4.02566e+05    7.23418e+04   -3.30225e+05    1.00672e+08    3.00107e+02
 Pres. DC (bar) Pressure (bar)   Constr. rmsd
   -2.46050e+02    6.91255e+00    0.00000e+00

           Step           Time
      457220000   914440.00000

   Energies (kJ/mol)
        G96Bond       G96Angle    Proper Dih.  Improper Dih.          LJ-14
    2.37367e+03    3.70538e+03    2.80450e+03    1.14747e+03   -2.29948e+02
     Coulomb-14        LJ (SR)  Disper. corr.   Coulomb (SR)   Coul. recip.
    2.79706e+04    5.83696e+04   -4.32212e+03   -4.97329e+05    3.14352e+03
      Potential    Kinetic En.   Total Energy  Conserved En.    Temperature
   -4.02366e+05    7.26791e+04   -3.29687e+05    1.00673e+08    3.01507e+02
 Pres. DC (bar) Pressure (bar)   Constr. rmsd
   -2.43153e+02   -1.61587e+02    0.00000e+00

           Step           Time
      457225000   914450.00000

   Energies (kJ/mol)
        G96Bond       G96Angle    Proper Dih.  Improper Dih.          LJ-14
    2.30076e+03    3.75770e+03    2.79998e+03    1.04048e+03   -2.86910e+02
     Coulomb-14        LJ (SR)  Disper. corr.   Coulomb (SR)   Coul. recip.
    2.78573e+04    5.85872e+04   -4.37975e+03   -4.98803e+05    2.96728e+03
      Potential    Kinetic En.   Total Energy  Conserved En.    Temperature
   -4.04159e+05    7.24366e+04   -3.31723e+05    1.00675e+08    3.00501e+02
 Pres. DC (bar) Pressure (bar)   Constr. rmsd
   -2.49673e+02    1.46305e+02    0.00000e+00

           Step           Time
      457230000   914460.00000

   Energies (kJ/mol)
        G96Bond       G96Angle    Proper Dih.  Improper Dih.          LJ-14
    2.27090e+03    3.50945e+03    2.79710e+03    1.11142e+03   -2.29754e+02
     Coulomb-14        LJ (SR)  Disper. corr.   Coulomb (SR)   Coul. recip.
    2.79665e+04    5.95256e+04   -4.36724e+03   -4.98752e+05    2.94144e+03
      Potential    Kinetic En.   Total Energy  Conserved En.    Temperature
   -4.03227e+05    7.13474e+04   -3.31879e+05    1.00675e+08    2.95982e+02
 Pres. DC (bar) Pressure (bar)   Constr. rmsd
   -2.48251e+02    2.20761e+02    0.00000e+00

           Step           Time
      457235000   914470.00000

   Energies (kJ/mol)
        G96Bond       G96Angle    Proper Dih.  Improper Dih.          LJ-14
    2.31439e+03    3.63776e+03    2.79943e+03    1.12425e+03   -3.41948e+02
     Coulomb-14        LJ (SR)  Disper. corr.   Coulomb (SR)   Coul. recip.
    2.79409e+04    6.01426e+04   -4.36052e+03   -4.99618e+05    2.91482e+03
      Potential    Kinetic En.   Total Energy  Conserved En.    Temperature
   -4.03447e+05    7.24602e+04   -3.30986e+05    1.00676e+08    3.00599e+02
 Pres. DC (bar) Pressure (bar)   Constr. rmsd
   -2.47487e+02    4.15617e+02    0.00000e+00

           Step           Time
      457240000   914480.00000

   Energies (kJ/mol)
        G96Bond       G96Angle    Proper Dih.  Improper Dih.          LJ-14
    2.26788e+03    3.54931e+03    2.75814e+03    1.11280e+03   -3.01737e+02
     Coulomb-14        LJ (SR)  Disper. corr.   Coulomb (SR)   Coul. recip.
    2.82249e+04    5.88524e+04   -4.35471e+03   -4.99066e+05    2.90373e+03
      Potential    Kinetic En.   Total Energy  Conserved En.    Temperature
   -4.04053e+05    7.25230e+04   -3.31530e+05    1.00677e+08    3.00859e+02
 Pres. DC (bar) Pressure (bar)   Constr. rmsd
   -2.46829e+02   -1.62279e+01    0.00000e+00

           Step           Time
      457245000   914490.00000

   Energies (kJ/mol)
        G96Bond       G96Angle    Proper Dih.  Improper Dih.          LJ-14
    2.19002e+03    3.59483e+03    2.81585e+03    9.94229e+02   -3.11245e+02
     Coulomb-14        LJ (SR)  Disper. corr.   Coulomb (SR)   Coul. recip.
    2.79964e+04    5.95072e+04   -4.37283e+03   -5.00180e+05    2.92592e+03
      Potential    Kinetic En.   Total Energy  Conserved En.    Temperature
   -4.04840e+05    7.20168e+04   -3.32823e+05    1.00678e+08    2.98759e+02
 Pres. DC (bar) Pressure (bar)   Constr. rmsd
   -2.48885e+02    2.78548e+02    0.00000e+00

           Step           Time
      457250000   914500.00000

   Energies (kJ/mol)
        G96Bond       G96Angle    Proper Dih.  Improper Dih.          LJ-14
    2.47469e+03    3.51646e+03    2.60731e+03    1.13089e+03   -2.88462e+02
     Coulomb-14        LJ (SR)  Disper. corr.   Coulomb (SR)   Coul. recip.
    2.82716e+04    5.98119e+04   -4.36263e+03   -5.00657e+05    2.96253e+03
      Potential    Kinetic En.   Total Energy  Conserved En.    Temperature
   -4.04533e+05    7.19231e+04   -3.32610e+05    1.00679e+08    2.98371e+02
 Pres. DC (bar) Pressure (bar)   Constr. rmsd
   -2.47727e+02    3.12689e+02    0.00000e+00

           Step           Time
      457255000   914510.00000

   Energies (kJ/mol)
        G96Bond       G96Angle    Proper Dih.  Improper Dih.          LJ-14
    2.30250e+03    3.50885e+03    2.76777e+03    1.06111e+03   -3.07548e+02
     Coulomb-14        LJ (SR)  Disper. corr.   Coulomb (SR)   Coul. recip.
    2.82198e+04    5.96027e+04   -4.37822e+03   -5.00659e+05    2.93383e+03
      Potential    Kinetic En.   Total Energy  Conserved En.    Temperature
   -4.04949e+05    7.17500e+04   -3.33199e+05    1.00680e+08    2.97653e+02
 Pres. DC (bar) Pressure (bar)   Constr. rmsd
   -2.49499e+02    2.91952e+02    0.00000e+00

           Step           Time
      457260000   914520.00000

   Energies (kJ/mol)
        G96Bond       G96Angle    Proper Dih.  Improper Dih.          LJ-14
    2.31428e+03    3.82139e+03    2.70578e+03    1.16402e+03   -3.85916e+02
     Coulomb-14        LJ (SR)  Disper. corr.   Coulomb (SR)   Coul. recip.
    2.78907e+04    5.82889e+04   -4.32902e+03   -4.97378e+05    3.01054e+03
      Potential    Kinetic En.   Total Energy  Conserved En.    Temperature
   -4.02897e+05    7.22794e+04   -3.30617e+05    1.00681e+08    2.99849e+02
 Pres. DC (bar) Pressure (bar)   Constr. rmsd
   -2.43929e+02   -1.91978e+02    0.00000e+00

           Step           Time
      457265000   914530.00000

   Energies (kJ/mol)
        G96Bond       G96Angle    Proper Dih.  Improper Dih.          LJ-14
    2.36203e+03    3.53413e+03    2.77613e+03    1.09892e+03   -3.11517e+02
     Coulomb-14        LJ (SR)  Disper. corr.   Coulomb (SR)   Coul. recip.
    2.80292e+04    5.92269e+04   -4.31350e+03   -4.97863e+05    3.02890e+03
      Potential    Kinetic En.   Total Energy  Conserved En.    Temperature
   -4.02432e+05    7.24328e+04   -3.29999e+05    1.00684e+08    3.00485e+02
 Pres. DC (bar) Pressure (bar)   Constr. rmsd
   -2.42186e+02   -1.58093e+02    0.00000e+00

           Step           Time
      457270000   914540.00000

   Energies (kJ/mol)
        G96Bond       G96Angle    Proper Dih.  Improper Dih.          LJ-14
    2.25815e+03    3.79655e+03    2.76594e+03    1.11591e+03   -3.61754e+02
     Coulomb-14        LJ (SR)  Disper. corr.   Coulomb (SR)   Coul. recip.
    2.79742e+04    5.79708e+04   -4.28726e+03   -4.95592e+05    3.08022e+03
      Potential    Kinetic En.   Total Energy  Conserved En.    Temperature
   -4.01279e+05    7.26286e+04   -3.28650e+05    1.00685e+08    3.01297e+02
 Pres. DC (bar) Pressure (bar)   Constr. rmsd
   -2.39252e+02   -1.71517e+02    0.00000e+00

           Step           Time
      457275000   914550.00000

   Energies (kJ/mol)
        G96Bond       G96Angle    Proper Dih.  Improper Dih.          LJ-14
    2.24025e+03    3.74447e+03    2.73732e+03    1.10014e+03   -3.87853e+02
     Coulomb-14        LJ (SR)  Disper. corr.   Coulomb (SR)   Coul. recip.
    2.79746e+04    5.87439e+04   -4.27847e+03   -4.98916e+05    3.06434e+03
      Potential    Kinetic En.   Total Energy  Conserved En.    Temperature
   -4.03978e+05    7.26187e+04   -3.31359e+05    1.00687e+08    3.01256e+02
 Pres. DC (bar) Pressure (bar)   Constr. rmsd
   -2.38273e+02   -1.77016e+02    0.00000e+00

           Step           Time
      457280000   914560.00000

   Energies (kJ/mol)
        G96Bond       G96Angle    Proper Dih.  Improper Dih.          LJ-14
    2.37183e+03    3.74907e+03    2.82419e+03    1.02883e+03   -3.61591e+02
     Coulomb-14        LJ (SR)  Disper. corr.   Coulomb (SR)   Coul. recip.
    2.78523e+04    5.80114e+04   -4.30709e+03   -4.97653e+05    3.04095e+03
      Potential    Kinetic En.   Total Energy  Conserved En.    Temperature
   -4.03443e+05    7.24088e+04   -3.31034e+05    1.00689e+08    3.00385e+02
 Pres. DC (bar) Pressure (bar)   Constr. rmsd
   -2.41468e+02   -1.64099e+02    0.00000e+00

           Step           Time
      457285000   914570.00000

   Energies (kJ/mol)
        G96Bond       G96Angle    Proper Dih.  Improper Dih.          LJ-14
    2.30452e+03    3.70256e+03    2.75562e+03    1.05619e+03   -3.29372e+02
     Coulomb-14        LJ (SR)  Disper. corr.   Coulomb (SR)   Coul. recip.
    2.80121e+04    5.99816e+04   -4.31239e+03   -4.99413e+05    3.00615e+03
      Potential    Kinetic En.   Total Energy  Conserved En.    Temperature
   -4.03236e+05    7.27527e+04   -3.30484e+05    1.00690e+08    3.01812e+02
 Pres. DC (bar) Pressure (bar)   Constr. rmsd
   -2.42061e+02    1.44079e+02    0.00000e+00

           Step           Time
      457290000   914580.00000

   Energies (kJ/mol)
        G96Bond       G96Angle    Proper Dih.  Improper Dih.          LJ-14
    2.32731e+03    3.77052e+03    2.81640e+03    1.14691e+03   -2.72297e+02
     Coulomb-14        LJ (SR)  Disper. corr.   Coulomb (SR)   Coul. recip.
    2.81274e+04    5.94328e+04   -4.32884e+03   -4.98473e+05    2.99298e+03
      Potential    Kinetic En.   Total Energy  Conserved En.    Temperature
   -4.02460e+05    7.25241e+04   -3.29935e+05    1.00690e+08    3.00864e+02
 Pres. DC (bar) Pressure (bar)   Constr. rmsd
   -2.43909e+02    1.87603e+02    0.00000e+00

           Step           Time
      457295000   914590.00000

   Energies (kJ/mol)
        G96Bond       G96Angle    Proper Dih.  Improper Dih.          LJ-14
    2.35202e+03    3.68643e+03    2.83144e+03    9.97671e+02   -3.59100e+02
     Coulomb-14        LJ (SR)  Disper. corr.   Coulomb (SR)   Coul. recip.
    2.77328e+04    5.86684e+04   -4.33255e+03   -4.97707e+05    3.07547e+03
      Potential    Kinetic En.   Total Energy  Conserved En.    Temperature
   -4.03055e+05    7.25421e+04   -3.30513e+05    1.00692e+08    3.00939e+02
 Pres. DC (bar) Pressure (bar)   Constr. rmsd
   -2.44326e+02   -3.68445e+01    0.00000e+00

           Step           Time
      457300000   914600.00000

   Energies (kJ/mol)
        G96Bond       G96Angle    Proper Dih.  Improper Dih.          LJ-14
    2.34641e+03    3.73234e+03    2.73597e+03    1.11445e+03   -3.40029e+02
     Coulomb-14        LJ (SR)  Disper. corr.   Coulomb (SR)   Coul. recip.
    2.79928e+04    5.84595e+04   -4.33713e+03   -4.97857e+05    3.09939e+03
      Potential    Kinetic En.   Total Energy  Conserved En.    Temperature
   -4.03053e+05    7.26380e+04   -3.30415e+05    1.00693e+08    3.01336e+02
 Pres. DC (bar) Pressure (bar)   Constr. rmsd
   -2.44843e+02   -7.14445e+01    0.00000e+00

           Step           Time
      457305000   914610.00000

   Energies (kJ/mol)
        G96Bond       G96Angle    Proper Dih.  Improper Dih.          LJ-14
    2.31909e+03    3.77379e+03    2.71523e+03    1.09352e+03   -2.81534e+02
     Coulomb-14        LJ (SR)  Disper. corr.   Coulomb (SR)   Coul. recip.
    2.79405e+04    5.79523e+04   -4.30599e+03   -4.96580e+05    3.04805e+03
      Potential    Kinetic En.   Total Energy  Conserved En.    Temperature
   -4.02325e+05    7.25906e+04   -3.29735e+05    1.00694e+08    3.01140e+02
 Pres. DC (bar) Pressure (bar)   Constr. rmsd
   -2.41344e+02   -1.97404e+02    0.00000e+00

           Step           Time
      457310000   914620.00000

   Energies (kJ/mol)
        G96Bond       G96Angle    Proper Dih.  Improper Dih.          LJ-14
    2.30544e+03    3.74595e+03    2.79672e+03    1.13115e+03   -3.11740e+02
     Coulomb-14        LJ (SR)  Disper. corr.   Coulomb (SR)   Coul. recip.
    2.81028e+04    6.02804e+04   -4.32751e+03   -4.98665e+05    3.03964e+03
      Potential    Kinetic En.   Total Energy  Conserved En.    Temperature
   -4.01902e+05    7.21769e+04   -3.29726e+05    1.00695e+08    2.99423e+02
 Pres. DC (bar) Pressure (bar)   Constr. rmsd
   -2.43759e+02    4.40877e+02    0.00000e+00

           Step           Time
      457315000   914630.00000

   Energies (kJ/mol)
        G96Bond       G96Angle    Proper Dih.  Improper Dih.          LJ-14
    2.37934e+03    3.55832e+03    2.77656e+03    1.15007e+03   -3.55063e+02
     Coulomb-14        LJ (SR)  Disper. corr.   Coulomb (SR)   Coul. recip.
    2.81351e+04    5.76913e+04   -4.27853e+03   -4.96000e+05    3.02779e+03
      Potential    Kinetic En.   Total Energy  Conserved En.    Temperature
   -4.01915e+05    7.29413e+04   -3.28974e+05    1.00696e+08    3.02595e+02
 Pres. DC (bar) Pressure (bar)   Constr. rmsd
   -2.38279e+02   -4.98043e+02    0.00000e+00

           Step           Time
      457320000   914640.00000

   Energies (kJ/mol)
        G96Bond       G96Angle    Proper Dih.  Improper Dih.          LJ-14
    2.43392e+03    3.88396e+03    2.76852e+03    1.14275e+03   -3.77004e+02
     Coulomb-14        LJ (SR)  Disper. corr.   Coulomb (SR)   Coul. recip.
    2.81197e+04    5.88156e+04   -4.32265e+03   -4.97838e+05    2.97553e+03
      Potential    Kinetic En.   Total Energy  Conserved En.    Temperature
   -4.02398e+05    7.16168e+04   -3.30781e+05    1.00697e+08    2.97100e+02
 Pres. DC (bar) Pressure (bar)   Constr. rmsd
   -2.43213e+02   -2.32628e+01    0.00000e+00

           Step           Time
      457325000   914650.00000

   Energies (kJ/mol)
        G96Bond       G96Angle    Proper Dih.  Improper Dih.          LJ-14
    2.44955e+03    3.71388e+03    2.77715e+03    1.15840e+03   -3.26653e+02
     Coulomb-14        LJ (SR)  Disper. corr.   Coulomb (SR)   Coul. recip.
    2.80717e+04    5.72008e+04   -4.28632e+03   -4.95609e+05    3.02920e+03
      Potential    Kinetic En.   Total Energy  Conserved En.    Temperature
   -4.01822e+05    7.25000e+04   -3.29322e+05    1.00698e+08    3.00764e+02
 Pres. DC (bar) Pressure (bar)   Constr. rmsd
   -2.39147e+02   -3.71084e+02    0.00000e+00

           Step           Time
      457330000   914660.00000

   Energies (kJ/mol)
        G96Bond       G96Angle    Proper Dih.  Improper Dih.          LJ-14
    2.41749e+03    3.56364e+03    2.82458e+03    1.12109e+03   -3.35547e+02
     Coulomb-14        LJ (SR)  Disper. corr.   Coulomb (SR)   Coul. recip.
    2.81315e+04    5.88630e+04   -4.30045e+03   -4.97364e+05    2.97516e+03
      Potential    Kinetic En.   Total Energy  Conserved En.    Temperature
   -4.02103e+05    7.24012e+04   -3.29702e+05    1.00700e+08    3.00354e+02
 Pres. DC (bar) Pressure (bar)   Constr. rmsd
   -2.40724e+02   -2.70728e+02    0.00000e+00

           Step           Time
      457335000   914670.00000

   Energies (kJ/mol)
        G96Bond       G96Angle    Proper Dih.  Improper Dih.          LJ-14
    2.25223e+03    3.66615e+03    2.77138e+03    1.08136e+03   -2.97554e+02
     Coulomb-14        LJ (SR)  Disper. corr.   Coulomb (SR)   Coul. recip.
    2.81021e+04    5.87149e+04   -4.36425e+03   -4.97734e+05    2.98907e+03
      Potential    Kinetic En.   Total Energy  Conserved En.    Temperature
   -4.02818e+05    7.20826e+04   -3.30736e+05    1.00701e+08    2.99032e+02
 Pres. DC (bar) Pressure (bar)   Constr. rmsd
   -2.47911e+02    1.43726e+02    0.00000e+00

           Step           Time
      457340000   914680.00000

   Energies (kJ/mol)
        G96Bond       G96Angle    Proper Dih.  Improper Dih.          LJ-14
    2.17832e+03    3.74261e+03    2.74864e+03    1.12704e+03   -3.10772e+02
     Coulomb-14        LJ (SR)  Disper. corr.   Coulomb (SR)   Coul. recip.
    2.83078e+04    5.76419e+04   -4.32152e+03   -4.97254e+05    3.04604e+03
      Potential    Kinetic En.   Total Energy  Conserved En.    Temperature
   -4.03094e+05    7.25576e+04   -3.30537e+05    1.00703e+08    3.01003e+02
 Pres. DC (bar) Pressure (bar)   Constr. rmsd
   -2.43086e+02   -2.04459e+02    0.00000e+00

           Step           Time
      457345000   914690.00000

   Energies (kJ/mol)
        G96Bond       G96Angle    Proper Dih.  Improper Dih.          LJ-14
    2.25962e+03    3.93291e+03    2.82294e+03    1.07058e+03   -3.14432e+02
     Coulomb-14        LJ (SR)  Disper. corr.   Coulomb (SR)   Coul. recip.
    2.81727e+04    5.98099e+04   -4.34187e+03   -4.99531e+05    3.01530e+03
      Potential    Kinetic En.   Total Energy  Conserved En.    Temperature
   -4.03103e+05    7.22850e+04   -3.30818e+05    1.00704e+08    2.99872e+02
 Pres. DC (bar) Pressure (bar)   Constr. rmsd
   -2.45377e+02    3.76537e+02    0.00000e+00

           Step           Time
      457350000   914700.00000

   Energies (kJ/mol)
        G96Bond       G96Angle    Proper Dih.  Improper Dih.          LJ-14
    2.40169e+03    3.42291e+03    2.83783e+03    1.07263e+03   -2.90322e+02
     Coulomb-14        LJ (SR)  Disper. corr.   Coulomb (SR)   Coul. recip.
    2.80278e+04    5.82438e+04   -4.31088e+03   -4.97200e+05    2.98807e+03
      Potential    Kinetic En.   Total Energy  Conserved En.    Temperature
   -4.02807e+05    7.21082e+04   -3.30699e+05    1.00704e+08    2.99138e+02
 Pres. DC (bar) Pressure (bar)   Constr. rmsd
   -2.41892e+02   -1.19310e+02    0.00000e+00

           Step           Time
      457355000   914710.00000

   Energies (kJ/mol)
        G96Bond       G96Angle    Proper Dih.  Improper Dih.          LJ-14
    2.30013e+03    3.75033e+03    2.77872e+03    1.10909e+03   -3.62477e+02
     Coulomb-14        LJ (SR)  Disper. corr.   Coulomb (SR)   Coul. recip.
    2.79396e+04    5.98302e+04   -4.36479e+03   -4.99748e+05    2.96551e+03
      Potential    Kinetic En.   Total Energy  Conserved En.    Temperature
   -4.03802e+05    7.14806e+04   -3.32321e+05    1.00706e+08    2.96535e+02
 Pres. DC (bar) Pressure (bar)   Constr. rmsd
   -2.47972e+02    2.67361e+02    0.00000e+00

           Step           Time
      457360000   914720.00000

   Energies (kJ/mol)
        G96Bond       G96Angle    Proper Dih.  Improper Dih.          LJ-14
    2.34396e+03    3.72872e+03    2.83540e+03    1.14955e+03   -2.73064e+02
     Coulomb-14        LJ (SR)  Disper. corr.   Coulomb (SR)   Coul. recip.
    2.80917e+04    5.70990e+04   -4.29878e+03   -4.95941e+05    3.06258e+03
      Potential    Kinetic En.   Total Energy  Conserved En.    Temperature
   -4.02202e+05    7.18513e+04   -3.30351e+05    1.00707e+08    2.98073e+02
 Pres. DC (bar) Pressure (bar)   Constr. rmsd
   -2.40537e+02   -2.90559e+02    0.00000e+00

           Step           Time
      457365000   914730.00000

   Energies (kJ/mol)
        G96Bond       G96Angle    Proper Dih.  Improper Dih.          LJ-14
    2.27973e+03    3.47474e+03    2.87511e+03    1.11468e+03   -2.64234e+02
     Coulomb-14        LJ (SR)  Disper. corr.   Coulomb (SR)   Coul. recip.
    2.82107e+04    5.81753e+04   -4.29997e+03   -4.97288e+05    3.10144e+03
      Potential    Kinetic En.   Total Energy  Conserved En.    Temperature
   -4.02620e+05    7.28041e+04   -3.29816e+05    1.00708e+08    3.02025e+02
 Pres. DC (bar) Pressure (bar)   Constr. rmsd
   -2.40670e+02   -3.67435e+02    0.00000e+00

           Step           Time
      457370000   914740.00000

   Energies (kJ/mol)
        G96Bond       G96Angle    Proper Dih.  Improper Dih.          LJ-14
    2.45890e+03    3.71703e+03    2.84756e+03    1.14135e+03   -3.53259e+02
     Coulomb-14        LJ (SR)  Disper. corr.   Coulomb (SR)   Coul. recip.
    2.79578e+04    6.02155e+04   -4.33872e+03   -4.98351e+05    2.96086e+03
      Potential    Kinetic En.   Total Energy  Conserved En.    Temperature
   -4.01744e+05    7.28592e+04   -3.28885e+05    1.00710e+08    3.02254e+02
 Pres. DC (bar) Pressure (bar)   Constr. rmsd
   -2.45022e+02    2.45923e+02    0.00000e+00

           Step           Time
      457375000   914750.00000

   Energies (kJ/mol)
        G96Bond       G96Angle    Proper Dih.  Improper Dih.          LJ-14
    2.22918e+03    3.47990e+03    2.83855e+03    1.17810e+03   -2.82596e+02
     Coulomb-14        LJ (SR)  Disper. corr.   Coulomb (SR)   Coul. recip.
    2.82402e+04    5.97717e+04   -4.35003e+03   -5.00208e+05    2.93169e+03
      Potential    Kinetic En.   Total Energy  Conserved En.    Temperature
   -4.04172e+05    7.14682e+04   -3.32703e+05    1.00710e+08    2.96483e+02
 Pres. DC (bar) Pressure (bar)   Constr. rmsd
   -2.46299e+02    3.25145e+02    0.00000e+00

           Step           Time
      457380000   914760.00000

   Energies (kJ/mol)
        G96Bond       G96Angle    Proper Dih.  Improper Dih.          LJ-14
    2.40914e+03    3.62881e+03    2.82115e+03    1.13879e+03   -3.09427e+02
     Coulomb-14        LJ (SR)  Disper. corr.   Coulomb (SR)   Coul. recip.
    2.82427e+04    5.71009e+04   -4.25323e+03   -4.94420e+05    3.07991e+03
      Potential    Kinetic En.   Total Energy  Conserved En.    Temperature
   -4.00561e+05    7.23076e+04   -3.28254e+05    1.00711e+08    2.99966e+02
 Pres. DC (bar) Pressure (bar)   Constr. rmsd
   -2.35473e+02   -7.07271e+02    0.00000e+00

           Step           Time
      457385000   914770.00000

   Energies (kJ/mol)
        G96Bond       G96Angle    Proper Dih.  Improper Dih.          LJ-14
    2.19127e+03    3.55887e+03    2.83369e+03    1.11745e+03   -3.59636e+02
     Coulomb-14        LJ (SR)  Disper. corr.   Coulomb (SR)   Coul. recip.
    2.82377e+04    5.94796e+04   -4.37545e+03   -5.00097e+05    2.94408e+03
      Potential    Kinetic En.   Total Energy  Conserved En.    Temperature
   -4.04470e+05    7.21346e+04   -3.32335e+05    1.00712e+08    2.99248e+02
 Pres. DC (bar) Pressure (bar)   Constr. rmsd
   -2.49184e+02    2.39291e+02    0.00000e+00

           Step           Time
      457390000   914780.00000

   Energies (kJ/mol)
        G96Bond       G96Angle    Proper Dih.  Improper Dih.          LJ-14
    2.36492e+03    3.85693e+03    2.90216e+03    1.06690e+03   -3.04836e+02
     Coulomb-14        LJ (SR)  Disper. corr.   Coulomb (SR)   Coul. recip.
    2.82229e+04    5.86633e+04   -4.36062e+03   -4.98479e+05    2.96626e+03
      Potential    Kinetic En.   Total Energy  Conserved En.    Temperature
   -4.03101e+05    7.20610e+04   -3.31040e+05    1.00713e+08    2.98943e+02
 Pres. DC (bar) Pressure (bar)   Constr. rmsd
   -2.47499e+02    1.35360e+02    0.00000e+00

           Step           Time
      457395000   914790.00000

   Energies (kJ/mol)
        G96Bond       G96Angle    Proper Dih.  Improper Dih.          LJ-14
    2.30856e+03    3.56663e+03    2.79043e+03    1.11446e+03   -3.16469e+02
     Coulomb-14        LJ (SR)  Disper. corr.   Coulomb (SR)   Coul. recip.
    2.79889e+04    5.83708e+04   -4.32401e+03   -4.98440e+05    2.98458e+03
      Potential    Kinetic En.   Total Energy  Conserved En.    Temperature
   -4.03956e+05    7.19361e+04   -3.32020e+05    1.00715e+08    2.98425e+02
 Pres. DC (bar) Pressure (bar)   Constr. rmsd
   -2.43366e+02   -1.49714e+02    0.00000e+00

           Step           Time
      457400000   914800.00000

   Energies (kJ/mol)
        G96Bond       G96Angle    Proper Dih.  Improper Dih.          LJ-14
    2.31397e+03    3.64320e+03    2.82718e+03    1.10843e+03   -3.65252e+02
     Coulomb-14        LJ (SR)  Disper. corr.   Coulomb (SR)   Coul. recip.
    2.81945e+04    5.78508e+04   -4.27708e+03   -4.96451e+05    3.07661e+03
      Potential    Kinetic En.   Total Energy  Conserved En.    Temperature
   -4.02079e+05    7.22535e+04   -3.29825e+05    1.00716e+08    2.99741e+02
 Pres. DC (bar) Pressure (bar)   Constr. rmsd
   -2.38118e+02   -5.01633e+02    0.00000e+00

           Step           Time
      457405000   914810.00000

   Energies (kJ/mol)
        G96Bond       G96Angle    Proper Dih.  Improper Dih.          LJ-14
    2.32483e+03    3.74532e+03    2.68172e+03    1.15385e+03   -3.11433e+02
     Coulomb-14        LJ (SR)  Disper. corr.   Coulomb (SR)   Coul. recip.
    2.81231e+04    5.91354e+04   -4.34363e+03   -4.99396e+05    3.00798e+03
      Potential    Kinetic En.   Total Energy  Conserved En.    Temperature
   -4.03879e+05    7.27038e+04   -3.31175e+05    1.00717e+08    3.01609e+02
 Pres. DC (bar) Pressure (bar)   Constr. rmsd
   -2.45576e+02    5.68545e+01    0.00000e+00

           Step           Time
      457410000   914820.00000

   Energies (kJ/mol)
        G96Bond       G96Angle    Proper Dih.  Improper Dih.          LJ-14
    2.36057e+03    3.62805e+03    2.62032e+03    1.09175e+03   -2.84761e+02
     Coulomb-14        LJ (SR)  Disper. corr.   Coulomb (SR)   Coul. recip.
    2.81085e+04    5.98236e+04   -4.36223e+03   -5.00392e+05    2.92642e+03
      Potential    Kinetic En.   Total Energy  Conserved En.    Temperature
   -4.04479e+05    7.26767e+04   -3.31803e+05    1.00718e+08    3.01497e+02
 Pres. DC (bar) Pressure (bar)   Constr. rmsd
   -2.47682e+02    3.31419e+02    0.00000e+00

           Step           Time
      457415000   914830.00000

   Energies (kJ/mol)
        G96Bond       G96Angle    Proper Dih.  Improper Dih.          LJ-14
    2.37243e+03    3.61637e+03    2.71425e+03    1.10115e+03   -2.79254e+02
     Coulomb-14        LJ (SR)  Disper. corr.   Coulomb (SR)   Coul. recip.
    2.83652e+04    5.76297e+04   -4.29437e+03   -4.95700e+05    3.03514e+03
      Potential    Kinetic En.   Total Energy  Conserved En.    Temperature
   -4.01440e+05    7.27702e+04   -3.28670e+05    1.00719e+08    3.01885e+02
 Pres. DC (bar) Pressure (bar)   Constr. rmsd
   -2.40045e+02   -3.00296e+02    0.00000e+00

           Step           Time
      457420000   914840.00000

   Energies (kJ/mol)
        G96Bond       G96Angle    Proper Dih.  Improper Dih.          LJ-14
    2.21972e+03    3.83876e+03    2.72369e+03    1.09148e+03   -3.04757e+02
     Coulomb-14        LJ (SR)  Disper. corr.   Coulomb (SR)   Coul. recip.
    2.79641e+04    5.67145e+04   -4.23112e+03   -4.94297e+05    3.05842e+03
      Potential    Kinetic En.   Total Energy  Conserved En.    Temperature
   -4.01222e+05    7.22550e+04   -3.28967e+05    1.00720e+08    2.99748e+02
 Pres. DC (bar) Pressure (bar)   Constr. rmsd
   -2.33035e+02   -7.30731e+02    0.00000e+00

           Step           Time
      457425000   914850.00000

   Energies (kJ/mol)
        G96Bond       G96Angle    Proper Dih.  Improper Dih.          LJ-14
    2.35954e+03    3.62591e+03    2.71388e+03    1.10593e+03   -3.12372e+02
     Coulomb-14        LJ (SR)  Disper. corr.   Coulomb (SR)   Coul. recip.
    2.79523e+04    6.03113e+04   -4.33782e+03   -4.99357e+05    2.97468e+03
      Potential    Kinetic En.   Total Energy  Conserved En.    Temperature
   -4.02964e+05    7.26156e+04   -3.30348e+05    1.00721e+08    3.01243e+02
 Pres. DC (bar) Pressure (bar)   Constr. rmsd
   -2.44921e+02    1.90684e+02    0.00000e+00

           Step           Time
      457430000   914860.00000

   Energies (kJ/mol)
        G96Bond       G96Angle    Proper Dih.  Improper Dih.          LJ-14
    2.27012e+03    3.59524e+03    2.82540e+03    1.12424e+03   -3.30667e+02
     Coulomb-14        LJ (SR)  Disper. corr.   Coulomb (SR)   Coul. recip.
    2.78655e+04    5.91973e+04   -4.33374e+03   -4.98849e+05    2.96968e+03
      Potential    Kinetic En.   Total Energy  Conserved En.    Temperature
   -4.03666e+05    7.16826e+04   -3.31984e+05    1.00722e+08    2.97373e+02
 Pres. DC (bar) Pressure (bar)   Constr. rmsd
   -2.44461e+02   -2.03535e+02    0.00000e+00

           Step           Time
      457435000   914870.00000

   Energies (kJ/mol)
        G96Bond       G96Angle    Proper Dih.  Improper Dih.          LJ-14
    2.40505e+03    3.58540e+03    2.72486e+03    1.16897e+03   -3.80599e+02
     Coulomb-14        LJ (SR)  Disper. corr.   Coulomb (SR)   Coul. recip.
    2.80235e+04    5.77159e+04   -4.26926e+03   -4.95245e+05    3.06676e+03
      Potential    Kinetic En.   Total Energy  Conserved En.    Temperature
   -4.01205e+05    7.25604e+04   -3.28644e+05    1.00723e+08    3.01015e+02
 Pres. DC (bar) Pressure (bar)   Constr. rmsd
   -2.37250e+02   -5.50417e+02    0.00000e+00

           Step           Time
      457440000   914880.00000

   Energies (kJ/mol)
        G96Bond       G96Angle    Proper Dih.  Improper Dih.          LJ-14
    2.29248e+03    3.58457e+03    2.72757e+03    1.05241e+03   -3.02406e+02
     Coulomb-14        LJ (SR)  Disper. corr.   Coulomb (SR)   Coul. recip.
    2.80279e+04    6.10555e+04   -4.36539e+03   -5.01885e+05    2.87319e+03
      Potential    Kinetic En.   Total Energy  Conserved En.    Temperature
   -4.04940e+05    7.28554e+04   -3.32084e+05    1.00724e+08    3.02238e+02
 Pres. DC (bar) Pressure (bar)   Constr. rmsd
   -2.48040e+02    5.18434e+02    0.00000e+00

           Step           Time
      457445000   914890.00000

   Energies (kJ/mol)
        G96Bond       G96Angle    Proper Dih.  Improper Dih.          LJ-14
    2.29018e+03    3.59815e+03    2.68301e+03    1.13998e+03   -2.90603e+02
     Coulomb-14        LJ (SR)  Disper. corr.   Coulomb (SR)   Coul. recip.
    2.80464e+04    5.87289e+04   -4.30862e+03   -4.97733e+05    3.02238e+03
      Potential    Kinetic En.   Total Energy  Conserved En.    Temperature
   -4.02823e+05    7.15336e+04   -3.31290e+05    1.00724e+08    2.96755e+02
 Pres. DC (bar) Pressure (bar)   Constr. rmsd
   -2.41638e+02   -6.84456e+01    0.00000e+00

           Step           Time
      457450000   914900.00000

   Energies (kJ/mol)
        G96Bond       G96Angle    Proper Dih.  Improper Dih.          LJ-14
    2.30721e+03    3.59480e+03    2.79702e+03    1.18564e+03   -3.12644e+02
     Coulomb-14        LJ (SR)  Disper. corr.   Coulomb (SR)   Coul. recip.
    2.82764e+04    6.08804e+04   -4.41163e+03   -5.02162e+05    2.97716e+03
      Potential    Kinetic En.   Total Energy  Conserved En.    Temperature
   -4.04867e+05    7.21819e+04   -3.32685e+05    1.00727e+08    2.99444e+02
 Pres. DC (bar) Pressure (bar)   Constr. rmsd
   -2.53316e+02    5.33369e+02    0.00000e+00

           Step           Time
      457455000   914910.00000

   Energies (kJ/mol)
        G96Bond       G96Angle    Proper Dih.  Improper Dih.          LJ-14
    2.31279e+03    3.57534e+03    2.75579e+03    1.07469e+03   -2.39304e+02
     Coulomb-14        LJ (SR)  Disper. corr.   Coulomb (SR)   Coul. recip.
    2.81280e+04    5.83534e+04   -4.30120e+03   -4.97501e+05    3.12085e+03
      Potential    Kinetic En.   Total Energy  Conserved En.    Temperature
   -4.02721e+05    7.15327e+04   -3.31188e+05    1.00730e+08    2.96751e+02
 Pres. DC (bar) Pressure (bar)   Constr. rmsd
   -2.40808e+02   -1.88424e+02    0.00000e+00

           Step           Time
      457460000   914920.00000

   Energies (kJ/mol)
        G96Bond       G96Angle    Proper Dih.  Improper Dih.          LJ-14
    2.19747e+03    3.60162e+03    2.72508e+03    1.05858e+03   -3.06604e+02
     Coulomb-14        LJ (SR)  Disper. corr.   Coulomb (SR)   Coul. recip.
    2.81107e+04    6.02193e+04   -4.35940e+03   -5.00512e+05    2.90949e+03
      Potential    Kinetic En.   Total Energy  Conserved En.    Temperature
   -4.04356e+05    7.11879e+04   -3.33168e+05    1.00731e+08    2.95321e+02
 Pres. DC (bar) Pressure (bar)   Constr. rmsd
   -2.47361e+02    2.54272e+02    0.00000e+00

           Step           Time
      457465000   914930.00000

   Energies (kJ/mol)
        G96Bond       G96Angle    Proper Dih.  Improper Dih.          LJ-14
    2.22821e+03    3.59168e+03    2.75812e+03    1.09437e+03   -2.77827e+02
     Coulomb-14        LJ (SR)  Disper. corr.   Coulomb (SR)   Coul. recip.
    2.81668e+04    5.79808e+04   -4.34023e+03   -4.97816e+05    3.05681e+03
      Potential    Kinetic En.   Total Energy  Conserved En.    Temperature
   -4.03557e+05    7.25213e+04   -3.31036e+05    1.00731e+08    3.00852e+02
 Pres. DC (bar) Pressure (bar)   Constr. rmsd
   -2.45192e+02    1.78639e+02    0.00000e+00

           Step           Time
      457470000   914940.00000

   Energies (kJ/mol)
        G96Bond       G96Angle    Proper Dih.  Improper Dih.          LJ-14
    2.28853e+03    3.69695e+03    2.69008e+03    1.09039e+03   -2.29651e+02
     Coulomb-14        LJ (SR)  Disper. corr.   Coulomb (SR)   Coul. recip.
    2.81232e+04    6.00110e+04   -4.36240e+03   -5.00062e+05    2.92763e+03
      Potential    Kinetic En.   Total Energy  Conserved En.    Temperature
   -4.03826e+05    7.27775e+04   -3.31049e+05    1.00732e+08    3.01915e+02
 Pres. DC (bar) Pressure (bar)   Constr. rmsd
   -2.47700e+02    3.61939e+02    0.00000e+00

           Step           Time
      457475000   914950.00000

   Energies (kJ/mol)
        G96Bond       G96Angle    Proper Dih.  Improper Dih.          LJ-14
    2.23434e+03    3.59095e+03    2.72472e+03    1.14563e+03   -3.00918e+02
     Coulomb-14        LJ (SR)  Disper. corr.   Coulomb (SR)   Coul. recip.
    2.80082e+04    6.03183e+04   -4.33412e+03   -4.99945e+05    2.95897e+03
      Potential    Kinetic En.   Total Energy  Conserved En.    Temperature
   -4.03598e+05    7.29799e+04   -3.30619e+05    1.00733e+08    3.02755e+02
 Pres. DC (bar) Pressure (bar)   Constr. rmsd
   -2.44504e+02    3.52889e+02    0.00000e+00

           Step           Time
      457480000   914960.00000

   Energies (kJ/mol)
        G96Bond       G96Angle    Proper Dih.  Improper Dih.          LJ-14
    2.20525e+03    3.67497e+03    2.77806e+03    1.10263e+03   -3.25006e+02
     Coulomb-14        LJ (SR)  Disper. corr.   Coulomb (SR)   Coul. recip.
    2.81249e+04    5.87950e+04   -4.34800e+03   -4.98702e+05    3.00206e+03
      Potential    Kinetic En.   Total Energy  Conserved En.    Temperature
   -4.03693e+05    7.26315e+04   -3.31061e+05    1.00733e+08    3.01309e+02
 Pres. DC (bar) Pressure (bar)   Constr. rmsd
   -2.46071e+02    4.36630e+01    0.00000e+00

           Step           Time
      457485000   914970.00000

   Energies (kJ/mol)
        G96Bond       G96Angle    Proper Dih.  Improper Dih.          LJ-14
    2.14303e+03    3.59149e+03    2.77757e+03    1.09332e+03   -3.10343e+02
     Coulomb-14        LJ (SR)  Disper. corr.   Coulomb (SR)   Coul. recip.
    2.80431e+04    5.78360e+04   -4.33544e+03   -4.97342e+05    3.00487e+03
      Potential    Kinetic En.   Total Energy  Conserved En.    Temperature
   -4.03499e+05    7.18329e+04   -3.31666e+05    1.00734e+08    2.97996e+02
 Pres. DC (bar) Pressure (bar)   Constr. rmsd
   -2.44652e+02   -8.30617e+01    0.00000e+00

           Step           Time
      457490000   914980.00000

   Energies (kJ/mol)
        G96Bond       G96Angle    Proper Dih.  Improper Dih.          LJ-14
    2.42087e+03    3.69587e+03    2.85064e+03    1.11057e+03   -3.21041e+02
     Coulomb-14        LJ (SR)  Disper. corr.   Coulomb (SR)   Coul. recip.
    2.79080e+04    5.90178e+04   -4.31478e+03   -4.98233e+05    3.01580e+03
      Potential    Kinetic En.   Total Energy  Conserved En.    Temperature
   -4.02850e+05    7.25724e+04   -3.30277e+05    1.00735e+08    3.01064e+02
 Pres. DC (bar) Pressure (bar)   Constr. rmsd
   -2.42330e+02   -6.91296e+01    0.00000e+00

           Step           Time
      457495000   914990.00000

   Energies (kJ/mol)
        G96Bond       G96Angle    Proper Dih.  Improper Dih.          LJ-14
    2.53184e+03    3.61340e+03    2.75334e+03    1.02364e+03   -2.44255e+02
     Coulomb-14        LJ (SR)  Disper. corr.   Coulomb (SR)   Coul. recip.
    2.81915e+04    6.10867e+04   -4.35135e+03   -5.01246e+05    3.02008e+03
      Potential    Kinetic En.   Total Energy  Conserved En.    Temperature
   -4.03621e+05    7.26083e+04   -3.31012e+05    1.00735e+08    3.01213e+02
 Pres. DC (bar) Pressure (bar)   Constr. rmsd
   -2.46449e+02    4.76584e+02    0.00000e+00

           Step           Time
      457500000   915000.00000

   Energies (kJ/mol)
        G96Bond       G96Angle    Proper Dih.  Improper Dih.          LJ-14
    2.37187e+03    3.71271e+03    2.84622e+03    1.11314e+03   -2.59014e+02
     Coulomb-14        LJ (SR)  Disper. corr.   Coulomb (SR)   Coul. recip.
    2.79988e+04    5.78031e+04   -4.30643e+03   -4.96246e+05    3.06038e+03
      Potential    Kinetic En.   Total Energy  Conserved En.    Temperature
   -4.01905e+05    7.23609e+04   -3.29545e+05    1.00736e+08    3.00187e+02
 Pres. DC (bar) Pressure (bar)   Constr. rmsd
   -2.41393e+02   -7.29444e+01    0.00000e+00

           Step           Time
      457505000   915010.00000

   Energies (kJ/mol)
        G96Bond       G96Angle    Proper Dih.  Improper Dih.          LJ-14
    2.23817e+03    3.61249e+03    2.66132e+03    1.15703e+03   -3.46287e+02
     Coulomb-14        LJ (SR)  Disper. corr.   Coulomb (SR)   Coul. recip.
    2.81258e+04    5.87301e+04   -4.32016e+03   -4.97917e+05    3.03206e+03
      Potential    Kinetic En.   Total Energy  Conserved En.    Temperature
   -4.03027e+05    7.14204e+04   -3.31606e+05    1.00737e+08    2.96285e+02
 Pres. DC (bar) Pressure (bar)   Constr. rmsd
   -2.42934e+02   -2.40071e+01    0.00000e+00

           Step           Time
      457510000   915020.00000

   Energies (kJ/mol)
        G96Bond       G96Angle    Proper Dih.  Improper Dih.          LJ-14
    2.23397e+03    3.86978e+03    2.76288e+03    1.16711e+03   -3.05578e+02
     Coulomb-14        LJ (SR)  Disper. corr.   Coulomb (SR)   Coul. recip.
    2.79420e+04    5.94530e+04   -4.36202e+03   -4.98373e+05    2.87295e+03
      Potential    Kinetic En.   Total Energy  Conserved En.    Temperature
   -4.02739e+05    7.28136e+04   -3.29925e+05    1.00737e+08    3.02065e+02
 Pres. DC (bar) Pressure (bar)   Constr. rmsd
   -2.47658e+02    3.51407e+02    0.00000e+00

           Step           Time
      457515000   915030.00000

   Energies (kJ/mol)
        G96Bond       G96Angle    Proper Dih.  Improper Dih.          LJ-14
    2.25531e+03    3.69061e+03    2.82727e+03    1.15188e+03   -2.91142e+02
     Coulomb-14        LJ (SR)  Disper. corr.   Coulomb (SR)   Coul. recip.
    2.79916e+04    5.79918e+04   -4.29037e+03   -4.96330e+05    3.03205e+03
      Potential    Kinetic En.   Total Energy  Conserved En.    Temperature
   -4.01971e+05    7.21978e+04   -3.29773e+05    1.00738e+08    2.99510e+02
 Pres. DC (bar) Pressure (bar)   Constr. rmsd
   -2.39598e+02   -2.93054e+02    0.00000e+00

           Step           Time
      457520000   915040.00000

   Energies (kJ/mol)
        G96Bond       G96Angle    Proper Dih.  Improper Dih.          LJ-14
    2.26674e+03    3.64661e+03    2.84230e+03    1.10259e+03   -2.59548e+02
     Coulomb-14        LJ (SR)  Disper. corr.   Coulomb (SR)   Coul. recip.
    2.81554e+04    5.89533e+04   -4.31711e+03   -4.97941e+05    3.04370e+03
      Potential    Kinetic En.   Total Energy  Conserved En.    Temperature
   -4.02507e+05    7.29418e+04   -3.29565e+05    1.00738e+08    3.02597e+02
 Pres. DC (bar) Pressure (bar)   Constr. rmsd
   -2.42591e+02    2.02732e+02    0.00000e+00

           Step           Time
      457525000   915050.00000

   Energies (kJ/mol)
        G96Bond       G96Angle    Proper Dih.  Improper Dih.          LJ-14
    2.13637e+03    3.85037e+03    2.79332e+03    1.12004e+03   -3.09843e+02
     Coulomb-14        LJ (SR)  Disper. corr.   Coulomb (SR)   Coul. recip.
    2.78026e+04    5.78095e+04   -4.31803e+03   -4.97142e+05    3.08949e+03
      Potential    Kinetic En.   Total Energy  Conserved En.    Temperature
   -4.03168e+05    7.27684e+04   -3.30400e+05    1.00739e+08    3.01877e+02
 Pres. DC (bar) Pressure (bar)   Constr. rmsd
   -2.42694e+02   -7.46413e+01    0.00000e+00

           Step           Time
      457530000   915060.00000

   Energies (kJ/mol)
        G96Bond       G96Angle    Proper Dih.  Improper Dih.          LJ-14
    2.16204e+03    3.67865e+03    2.80121e+03    1.11114e+03   -2.90207e+02
     Coulomb-14        LJ (SR)  Disper. corr.   Coulomb (SR)   Coul. recip.
    2.79136e+04    5.77389e+04   -4.29080e+03   -4.96672e+05    2.98116e+03
      Potential    Kinetic En.   Total Energy  Conserved En.    Temperature
   -4.02866e+05    7.18753e+04   -3.30991e+05    1.00741e+08    2.98173e+02
 Pres. DC (bar) Pressure (bar)   Constr. rmsd
   -2.39646e+02   -4.34827e+02    0.00000e+00

           Step           Time
      457535000   915070.00000

   Energies (kJ/mol)
        G96Bond       G96Angle    Proper Dih.  Improper Dih.          LJ-14
    2.49304e+03    3.60339e+03    2.76384e+03    1.15408e+03   -3.69282e+02
     Coulomb-14        LJ (SR)  Disper. corr.   Coulomb (SR)   Coul. recip.
    2.80647e+04    5.96921e+04   -4.33846e+03   -4.99051e+05    3.06732e+03
      Potential    Kinetic En.   Total Energy  Conserved En.    Temperature
   -4.02920e+05    7.19502e+04   -3.30970e+05    1.00741e+08    2.98483e+02
 Pres. DC (bar) Pressure (bar)   Constr. rmsd
   -2.44993e+02    1.26332e+02    0.00000e+00

           Step           Time
      457540000   915080.00000

   Energies (kJ/mol)
        G96Bond       G96Angle    Proper Dih.  Improper Dih.          LJ-14
    2.23875e+03    3.70023e+03    2.88067e+03    1.11579e+03   -3.34864e+02
     Coulomb-14        LJ (SR)  Disper. corr.   Coulomb (SR)   Coul. recip.
    2.79587e+04    5.82499e+04   -4.33207e+03   -4.97584e+05    3.06760e+03
      Potential    Kinetic En.   Total Energy  Conserved En.    Temperature
   -4.03039e+05    7.21840e+04   -3.30855e+05    1.00742e+08    2.99453e+02
 Pres. DC (bar) Pressure (bar)   Constr. rmsd
   -2.44273e+02   -2.60997e+01    0.00000e+00

           Step           Time
      457545000   915090.00000

   Energies (kJ/mol)
        G96Bond       G96Angle    Proper Dih.  Improper Dih.          LJ-14
    2.26392e+03    3.67702e+03    2.88280e+03    1.20211e+03   -3.08593e+02
     Coulomb-14        LJ (SR)  Disper. corr.   Coulomb (SR)   Coul. recip.
    2.78582e+04    5.83859e+04   -4.33432e+03   -4.97012e+05    2.93662e+03
      Potential    Kinetic En.   Total Energy  Conserved En.    Temperature
   -4.02448e+05    7.23570e+04   -3.30091e+05    1.00742e+08    3.00171e+02
 Pres. DC (bar) Pressure (bar)   Constr. rmsd
   -2.44527e+02    2.46301e+01    0.00000e+00

           Step           Time
      457550000   915100.00000

   Energies (kJ/mol)
        G96Bond       G96Angle    Proper Dih.  Improper Dih.          LJ-14
    2.30209e+03    3.75832e+03    2.90429e+03    1.08526e+03   -3.08599e+02
     Coulomb-14        LJ (SR)  Disper. corr.   Coulomb (SR)   Coul. recip.
    2.79076e+04    5.87860e+04   -4.29628e+03   -4.96917e+05    3.08282e+03
      Potential    Kinetic En.   Total Energy  Conserved En.    Temperature
   -4.01696e+05    7.17202e+04   -3.29975e+05    1.00742e+08    2.97529e+02
 Pres. DC (bar) Pressure (bar)   Constr. rmsd
   -2.40258e+02    1.36006e+02    0.00000e+00

           Step           Time
      457555000   915110.00000

   Energies (kJ/mol)
        G96Bond       G96Angle    Proper Dih.  Improper Dih.          LJ-14
    2.38429e+03    3.78157e+03    2.68970e+03    1.09891e+03   -2.97098e+02
     Coulomb-14        LJ (SR)  Disper. corr.   Coulomb (SR)   Coul. recip.
    2.78270e+04    5.92822e+04   -4.28145e+03   -4.97693e+05    2.98374e+03
      Potential    Kinetic En.   Total Energy  Conserved En.    Temperature
   -4.02224e+05    7.18561e+04   -3.30368e+05    1.00743e+08    2.98093e+02
 Pres. DC (bar) Pressure (bar)   Constr. rmsd
   -2.38604e+02   -1.37908e+02    0.00000e+00

           Step           Time
      457560000   915120.00000

   Energies (kJ/mol)
        G96Bond       G96Angle    Proper Dih.  Improper Dih.          LJ-14
    2.28067e+03    3.67500e+03    2.85430e+03    1.07212e+03   -3.11559e+02
     Coulomb-14        LJ (SR)  Disper. corr.   Coulomb (SR)   Coul. recip.
    2.80454e+04    6.03993e+04   -4.35373e+03   -5.00499e+05    2.86728e+03
      Potential    Kinetic En.   Total Energy  Conserved En.    Temperature
   -4.03970e+05    7.20882e+04   -3.31882e+05    1.00744e+08    2.99055e+02
 Pres. DC (bar) Pressure (bar)   Constr. rmsd
   -2.46719e+02    4.34098e+02    0.00000e+00

           Step           Time
      457565000   915130.00000

   Energies (kJ/mol)
        G96Bond       G96Angle    Proper Dih.  Improper Dih.          LJ-14
    2.17414e+03    3.81002e+03    2.74464e+03    1.10655e+03   -3.07131e+02
     Coulomb-14        LJ (SR)  Disper. corr.   Coulomb (SR)   Coul. recip.
    2.79064e+04    5.74528e+04   -4.30497e+03   -4.96021e+05    3.09516e+03
      Potential    Kinetic En.   Total Energy  Conserved En.    Temperature
   -4.02343e+05    7.25885e+04   -3.29755e+05    1.00745e+08    3.01131e+02
 Pres. DC (bar) Pressure (bar)   Constr. rmsd
   -2.41230e+02   -4.57066e+02    0.00000e+00

           Step           Time
      457570000   915140.00000

   Energies (kJ/mol)
        G96Bond       G96Angle    Proper Dih.  Improper Dih.          LJ-14
    2.40449e+03    3.61411e+03    2.89381e+03    1.05427e+03   -3.69848e+02
     Coulomb-14        LJ (SR)  Disper. corr.   Coulomb (SR)   Coul. recip.
    2.77226e+04    5.82599e+04   -4.29978e+03   -4.95722e+05    3.09961e+03
      Potential    Kinetic En.   Total Energy  Conserved En.    Temperature
   -4.01342e+05    7.29925e+04   -3.28350e+05    1.00745e+08    3.02807e+02
 Pres. DC (bar) Pressure (bar)   Constr. rmsd
   -2.40650e+02   -2.93857e+02    0.00000e+00

           Step           Time
      457575000   915150.00000

   Energies (kJ/mol)
        G96Bond       G96Angle    Proper Dih.  Improper Dih.          LJ-14
    2.36717e+03    3.58516e+03    2.72318e+03    1.13819e+03   -2.56496e+02
     Coulomb-14        LJ (SR)  Disper. corr.   Coulomb (SR)   Coul. recip.
    2.79604e+04    5.93588e+04   -4.37245e+03   -4.99563e+05    2.99205e+03
      Potential    Kinetic En.   Total Energy  Conserved En.    Temperature
   -4.04067e+05    7.19892e+04   -3.32078e+05    1.00746e+08    2.98645e+02
 Pres. DC (bar) Pressure (bar)   Constr. rmsd
   -2.48842e+02    2.75448e+02    0.00000e+00

           Step           Time
      457580000   915160.00000

   Energies (kJ/mol)
        G96Bond       G96Angle    Proper Dih.  Improper Dih.          LJ-14
    2.27231e+03    3.36213e+03    2.71505e+03    1.13203e+03   -3.09412e+02
     Coulomb-14        LJ (SR)  Disper. corr.   Coulomb (SR)   Coul. recip.
    2.79697e+04    5.81736e+04   -4.30898e+03   -4.97365e+05    3.02409e+03
      Potential    Kinetic En.   Total Energy  Conserved En.    Temperature
   -4.03334e+05    7.19254e+04   -3.31409e+05    1.00747e+08    2.98380e+02
 Pres. DC (bar) Pressure (bar)   Constr. rmsd
   -2.41679e+02   -1.97467e+02    0.00000e+00

           Step           Time
      457585000   915170.00000

   Energies (kJ/mol)
        G96Bond       G96Angle    Proper Dih.  Improper Dih.          LJ-14
    2.34886e+03    3.81373e+03    2.68546e+03    1.13412e+03   -3.93686e+02
     Coulomb-14        LJ (SR)  Disper. corr.   Coulomb (SR)   Coul. recip.
    2.78125e+04    5.66881e+04   -4.26250e+03   -4.93442e+05    3.06237e+03
      Potential    Kinetic En.   Total Energy  Conserved En.    Temperature
   -4.00553e+05    7.27526e+04   -3.27801e+05    1.00748e+08    3.01812e+02
 Pres. DC (bar) Pressure (bar)   Constr. rmsd
   -2.36500e+02   -5.60304e+02    0.00000e+00

           Step           Time
      457590000   915180.00000

   Energies (kJ/mol)
        G96Bond       G96Angle    Proper Dih.  Improper Dih.          LJ-14
    2.36534e+03    3.74127e+03    2.74278e+03    1.11759e+03   -3.57550e+02
     Coulomb-14        LJ (SR)  Disper. corr.   Coulomb (SR)   Coul. recip.
    2.76840e+04    5.88903e+04   -4.34495e+03   -4.96644e+05    3.03608e+03
      Potential    Kinetic En.   Total Energy  Conserved En.    Temperature
   -4.01770e+05    7.27463e+04   -3.29023e+05    1.00749e+08    3.01786e+02
 Pres. DC (bar) Pressure (bar)   Constr. rmsd
   -2.45726e+02    2.52761e+02    0.00000e+00

           Step           Time
      457595000   915190.00000

   Energies (kJ/mol)
        G96Bond       G96Angle    Proper Dih.  Improper Dih.          LJ-14
    2.45558e+03    3.78705e+03    2.66987e+03    1.15534e+03   -3.39021e+02
     Coulomb-14        LJ (SR)  Disper. corr.   Coulomb (SR)   Coul. recip.
    2.79611e+04    5.94428e+04   -4.32072e+03   -4.98064e+05    3.01429e+03
      Potential    Kinetic En.   Total Energy  Conserved En.    Temperature
   -4.02237e+05    7.12337e+04   -3.31004e+05    1.00750e+08    2.95511e+02
 Pres. DC (bar) Pressure (bar)   Constr. rmsd
   -2.42996e+02   -2.44856e+02    0.00000e+00

           Step           Time
      457600000   915200.00000

   Energies (kJ/mol)
        G96Bond       G96Angle    Proper Dih.  Improper Dih.          LJ-14
    2.21003e+03    3.77945e+03    2.72029e+03    1.10378e+03   -3.38674e+02
     Coulomb-14        LJ (SR)  Disper. corr.   Coulomb (SR)   Coul. recip.
    2.79953e+04    5.93626e+04   -4.35145e+03   -4.99214e+05    2.95666e+03
      Potential    Kinetic En.   Total Energy  Conserved En.    Temperature
   -4.03776e+05    7.26962e+04   -3.31080e+05    1.00750e+08    3.01578e+02
 Pres. DC (bar) Pressure (bar)   Constr. rmsd
   -2.46460e+02    1.91742e+02    0.00000e+00

           Step           Time
      457605000   915210.00000

   Energies (kJ/mol)
        G96Bond       G96Angle    Proper Dih.  Improper Dih.          LJ-14
    2.27590e+03    3.68511e+03    2.77784e+03    1.14592e+03   -3.07819e+02
     Coulomb-14        LJ (SR)  Disper. corr.   Coulomb (SR)   Coul. recip.
    2.78611e+04    6.05280e+04   -4.37492e+03   -5.01029e+05    2.99158e+03
      Potential    Kinetic En.   Total Energy  Conserved En.    Temperature
   -4.04446e+05    7.27654e+04   -3.31681e+05    1.00751e+08    3.01865e+02
 Pres. DC (bar) Pressure (bar)   Constr. rmsd
   -2.49123e+02    5.02395e+02    0.00000e+00

           Step           Time
      457610000   915220.00000

   Energies (kJ/mol)
        G96Bond       G96Angle    Proper Dih.  Improper Dih.          LJ-14
    2.30336e+03    3.69989e+03    2.68659e+03    1.11065e+03   -2.98833e+02
     Coulomb-14        LJ (SR)  Disper. corr.   Coulomb (SR)   Coul. recip.
    2.78481e+04    5.80129e+04   -4.31434e+03   -4.98021e+05    2.91755e+03
      Potential    Kinetic En.   Total Energy  Conserved En.    Temperature
   -4.04055e+05    7.18897e+04   -3.32166e+05    1.00752e+08    2.98232e+02
 Pres. DC (bar) Pressure (bar)   Constr. rmsd
   -2.42280e+02   -4.68522e+02    0.00000e+00

           Step           Time
      457615000   915230.00000

   Energies (kJ/mol)
        G96Bond       G96Angle    Proper Dih.  Improper Dih.          LJ-14
    2.27091e+03    3.81000e+03    2.81025e+03    1.15779e+03   -3.06904e+02
     Coulomb-14        LJ (SR)  Disper. corr.   Coulomb (SR)   Coul. recip.
    2.78744e+04    5.93052e+04   -4.36136e+03   -4.98853e+05    2.99043e+03
      Potential    Kinetic En.   Total Energy  Conserved En.    Temperature
   -4.03302e+05    7.27998e+04   -3.30502e+05    1.00754e+08    3.02008e+02
 Pres. DC (bar) Pressure (bar)   Constr. rmsd
   -2.47583e+02    4.10318e+02    0.00000e+00

           Step           Time
      457620000   915240.00000

   Energies (kJ/mol)
        G96Bond       G96Angle    Proper Dih.  Improper Dih.          LJ-14
    2.27369e+03    3.66926e+03    2.87311e+03    1.16715e+03   -3.00700e+02
     Coulomb-14        LJ (SR)  Disper. corr.   Coulomb (SR)   Coul. recip.
    2.80955e+04    5.89555e+04   -4.33342e+03   -4.97589e+05    3.00500e+03
      Potential    Kinetic En.   Total Energy  Conserved En.    Temperature
   -4.02184e+05    7.24856e+04   -3.29699e+05    1.00755e+08    3.00704e+02
 Pres. DC (bar) Pressure (bar)   Constr. rmsd
   -2.44424e+02   -5.78161e-01    0.00000e+00

           Step           Time
      457625000   915250.00000

   Energies (kJ/mol)
        G96Bond       G96Angle    Proper Dih.  Improper Dih.          LJ-14
    2.37874e+03    3.80820e+03    2.61418e+03    1.11695e+03   -3.52220e+02
     Coulomb-14        LJ (SR)  Disper. corr.   Coulomb (SR)   Coul. recip.
    2.80519e+04    5.88325e+04   -4.34596e+03   -4.99024e+05    2.97492e+03
      Potential    Kinetic En.   Total Energy  Conserved En.    Temperature
   -4.03944e+05    7.23466e+04   -3.31598e+05    1.00756e+08    3.00127e+02
 Pres. DC (bar) Pressure (bar)   Constr. rmsd
   -2.45840e+02   -6.30483e+01    0.00000e+00

           Step           Time
      457630000   915260.00000

   Energies (kJ/mol)
        G96Bond       G96Angle    Proper Dih.  Improper Dih.          LJ-14
    2.27894e+03    3.83444e+03    2.64064e+03    1.14776e+03   -3.41200e+02
     Coulomb-14        LJ (SR)  Disper. corr.   Coulomb (SR)   Coul. recip.
    2.80196e+04    5.80858e+04   -4.37880e+03   -4.98525e+05    2.95284e+03
      Potential    Kinetic En.   Total Energy  Conserved En.    Temperature
   -4.04285e+05    7.19758e+04   -3.32309e+05    1.00757e+08    2.98589e+02
 Pres. DC (bar) Pressure (bar)   Constr. rmsd
   -2.49565e+02    1.77832e+02    0.00000e+00

           Step           Time
      457635000   915270.00000

   Energies (kJ/mol)
        G96Bond       G96Angle    Proper Dih.  Improper Dih.          LJ-14
    2.32299e+03    3.59669e+03    2.67219e+03    1.07681e+03   -2.74047e+02
     Coulomb-14        LJ (SR)  Disper. corr.   Coulomb (SR)   Coul. recip.
    2.80843e+04    5.99965e+04   -4.34298e+03   -4.99831e+05    2.99105e+03
      Potential    Kinetic En.   Total Energy  Conserved En.    Temperature
   -4.03707e+05    7.20638e+04   -3.31643e+05    1.00759e+08    2.98954e+02
 Pres. DC (bar) Pressure (bar)   Constr. rmsd
   -2.45504e+02    2.15166e+02    0.00000e+00

           Step           Time
      457640000   915280.00000

   Energies (kJ/mol)
        G96Bond       G96Angle    Proper Dih.  Improper Dih.          LJ-14
    2.28956e+03    3.86170e+03    2.67517e+03    1.13826e+03   -2.99738e+02
     Coulomb-14        LJ (SR)  Disper. corr.   Coulomb (SR)   Coul. recip.
    2.80701e+04    5.77479e+04   -4.32551e+03   -4.96550e+05    3.09215e+03
      Potential    Kinetic En.   Total Energy  Conserved En.    Temperature
   -4.02300e+05    7.15142e+04   -3.30786e+05    1.00761e+08    2.96674e+02
 Pres. DC (bar) Pressure (bar)   Constr. rmsd
   -2.43534e+02   -8.20471e+01    0.00000e+00

           Step           Time
      457645000   915290.00000

   Energies (kJ/mol)
        G96Bond       G96Angle    Proper Dih.  Improper Dih.          LJ-14
    2.22739e+03    3.70246e+03    2.75004e+03    1.09886e+03   -4.04726e+02
     Coulomb-14        LJ (SR)  Disper. corr.   Coulomb (SR)   Coul. recip.
    2.82143e+04    5.80133e+04   -4.31380e+03   -4.97578e+05    2.99893e+03
      Potential    Kinetic En.   Total Energy  Conserved En.    Temperature
   -4.03292e+05    7.12945e+04   -3.31997e+05    1.00761e+08    2.95763e+02
 Pres. DC (bar) Pressure (bar)   Constr. rmsd
   -2.42219e+02   -2.66798e+02    0.00000e+00

           Step           Time
      457650000   915300.00000

   Energies (kJ/mol)
        G96Bond       G96Angle    Proper Dih.  Improper Dih.          LJ-14
    2.37334e+03    3.78594e+03    2.76182e+03    1.13709e+03   -3.64021e+02
     Coulomb-14        LJ (SR)  Disper. corr.   Coulomb (SR)   Coul. recip.
    2.83140e+04    5.74274e+04   -4.28168e+03   -4.94867e+05    3.11447e+03
      Potential    Kinetic En.   Total Energy  Conserved En.    Temperature
   -4.00598e+05    7.22612e+04   -3.28337e+05    1.00763e+08    2.99773e+02
 Pres. DC (bar) Pressure (bar)   Constr. rmsd
   -2.38630e+02   -3.49573e+02    0.00000e+00

           Step           Time
      457655000   915310.00000

   Energies (kJ/mol)
        G96Bond       G96Angle    Proper Dih.  Improper Dih.          LJ-14
    2.45368e+03    3.69665e+03    2.80136e+03    1.09976e+03   -3.08869e+02
     Coulomb-14        LJ (SR)  Disper. corr.   Coulomb (SR)   Coul. recip.
    2.79800e+04    5.83512e+04   -4.32099e+03   -4.96768e+05    3.10577e+03
      Potential    Kinetic En.   Total Energy  Conserved En.    Temperature
   -4.01909e+05    7.20070e+04   -3.29902e+05    1.00764e+08    2.98719e+02
 Pres. DC (bar) Pressure (bar)   Constr. rmsd
   -2.43026e+02    3.41475e+01    0.00000e+00

           Step           Time
      457660000   915320.00000

   Energies (kJ/mol)
        G96Bond       G96Angle    Proper Dih.  Improper Dih.          LJ-14
    2.34643e+03    3.62784e+03    2.76130e+03    1.09564e+03   -2.89036e+02
     Coulomb-14        LJ (SR)  Disper. corr.   Coulomb (SR)   Coul. recip.
    2.80881e+04    5.89368e+04   -4.32206e+03   -4.98032e+05    3.02861e+03
      Potential    Kinetic En.   Total Energy  Conserved En.    Temperature
   -4.02759e+05    7.23429e+04   -3.30416e+05    1.00766e+08    3.00112e+02
 Pres. DC (bar) Pressure (bar)   Constr. rmsd
   -2.43146e+02    2.23425e+02    0.00000e+00

           Step           Time
      457665000   915330.00000

   Energies (kJ/mol)
        G96Bond       G96Angle    Proper Dih.  Improper Dih.          LJ-14
    2.28270e+03    3.61556e+03    2.67151e+03    1.10457e+03   -3.00732e+02
     Coulomb-14        LJ (SR)  Disper. corr.   Coulomb (SR)   Coul. recip.
    2.81066e+04    5.78348e+04   -4.34771e+03   -4.97518e+05    3.15355e+03
      Potential    Kinetic En.   Total Energy  Conserved En.    Temperature
   -4.03398e+05    7.26764e+04   -3.30721e+05    1.00766e+08    3.01496e+02
 Pres. DC (bar) Pressure (bar)   Constr. rmsd
   -2.46037e+02   -9.68547e+01    0.00000e+00

           Step           Time
      457670000   915340.00000

   Energies (kJ/mol)
        G96Bond       G96Angle    Proper Dih.  Improper Dih.          LJ-14
    2.35884e+03    3.72383e+03    2.93548e+03    1.12967e+03   -3.77256e+02
     Coulomb-14        LJ (SR)  Disper. corr.   Coulomb (SR)   Coul. recip.
    2.81779e+04    5.90171e+04   -4.34220e+03   -4.99154e+05    3.02385e+03
      Potential    Kinetic En.   Total Energy  Conserved En.    Temperature
   -4.03507e+05    7.30769e+04   -3.30430e+05    1.00767e+08    3.03157e+02
 Pres. DC (bar) Pressure (bar)   Constr. rmsd
   -2.45415e+02    1.03837e+02    0.00000e+00

           Step           Time
      457675000   915350.00000

   Energies (kJ/mol)
        G96Bond       G96Angle    Proper Dih.  Improper Dih.          LJ-14
    2.41771e+03    3.79571e+03    2.73870e+03    1.08985e+03   -3.50696e+02
     Coulomb-14        LJ (SR)  Disper. corr.   Coulomb (SR)   Coul. recip.
    2.80238e+04    6.02348e+04   -4.32072e+03   -4.99420e+05    2.99613e+03
      Potential    Kinetic En.   Total Energy  Conserved En.    Temperature
   -4.02794e+05    7.34003e+04   -3.29394e+05    1.00768e+08    3.04499e+02
 Pres. DC (bar) Pressure (bar)   Constr. rmsd
   -2.42996e+02    3.66739e+01    0.00000e+00

           Step           Time
      457680000   915360.00000

   Energies (kJ/mol)
        G96Bond       G96Angle    Proper Dih.  Improper Dih.          LJ-14
    2.38967e+03    3.87617e+03    2.86857e+03    1.08499e+03   -3.17715e+02
     Coulomb-14        LJ (SR)  Disper. corr.   Coulomb (SR)   Coul. recip.
    2.78135e+04    5.95016e+04   -4.36915e+03   -4.98546e+05    3.00592e+03
      Potential    Kinetic En.   Total Energy  Conserved En.    Temperature
   -4.02692e+05    7.28290e+04   -3.29863e+05    1.00770e+08    3.02129e+02
 Pres. DC (bar) Pressure (bar)   Constr. rmsd
   -2.48467e+02    2.01742e+01    0.00000e+00

           Step           Time
      457685000   915370.00000

   Energies (kJ/mol)
        G96Bond       G96Angle    Proper Dih.  Improper Dih.          LJ-14
    2.33747e+03    3.56583e+03    2.77965e+03    1.06327e+03   -2.74148e+02
     Coulomb-14        LJ (SR)  Disper. corr.   Coulomb (SR)   Coul. recip.
    2.81450e+04    5.85565e+04   -4.32389e+03   -4.98469e+05    3.06604e+03
      Potential    Kinetic En.   Total Energy  Conserved En.    Temperature
   -4.03553e+05    7.23222e+04   -3.31231e+05    1.00772e+08    3.00026e+02
 Pres. DC (bar) Pressure (bar)   Constr. rmsd
   -2.43353e+02    3.13695e+01    0.00000e+00

           Step           Time
      457690000   915380.00000

   Energies (kJ/mol)
        G96Bond       G96Angle    Proper Dih.  Improper Dih.          LJ-14
    2.36136e+03    3.62371e+03    2.78587e+03    1.19329e+03   -3.47442e+02
     Coulomb-14        LJ (SR)  Disper. corr.   Coulomb (SR)   Coul. recip.
    2.80746e+04    5.92204e+04   -4.32423e+03   -4.99398e+05    2.96497e+03
      Potential    Kinetic En.   Total Energy  Conserved En.    Temperature
   -4.03846e+05    7.14391e+04   -3.32406e+05    1.00772e+08    2.96363e+02
 Pres. DC (bar) Pressure (bar)   Constr. rmsd
   -2.43390e+02   -2.82185e+02    0.00000e+00

           Step           Time
      457695000   915390.00000

   Energies (kJ/mol)
        G96Bond       G96Angle    Proper Dih.  Improper Dih.          LJ-14
    2.27725e+03    3.70774e+03    2.86299e+03    1.08983e+03   -3.17910e+02
     Coulomb-14        LJ (SR)  Disper. corr.   Coulomb (SR)   Coul. recip.
    2.80607e+04    5.95671e+04   -4.35173e+03   -4.99123e+05    2.90278e+03
      Potential    Kinetic En.   Total Energy  Conserved En.    Temperature
   -4.03324e+05    7.25153e+04   -3.30809e+05    1.00773e+08    3.00827e+02
 Pres. DC (bar) Pressure (bar)   Constr. rmsd
   -2.46493e+02    6.93994e+01    0.00000e+00

           Step           Time
      457700000   915400.00000

   Energies (kJ/mol)
        G96Bond       G96Angle    Proper Dih.  Improper Dih.          LJ-14
    2.30660e+03    3.78954e+03    2.75499e+03    1.10143e+03   -3.40291e+02
     Coulomb-14        LJ (SR)  Disper. corr.   Coulomb (SR)   Coul. recip.
    2.81041e+04    5.87154e+04   -4.31553e+03   -4.98219e+05    3.02156e+03
      Potential    Kinetic En.   Total Energy  Conserved En.    Temperature
   -4.03081e+05    7.24863e+04   -3.30595e+05    1.00774e+08    3.00707e+02
 Pres. DC (bar) Pressure (bar)   Constr. rmsd
   -2.42413e+02   -2.47834e+02    0.00000e+00

           Step           Time
      457705000   915410.00000

   Energies (kJ/mol)
        G96Bond       G96Angle    Proper Dih.  Improper Dih.          LJ-14
    2.36973e+03    3.77763e+03    2.78761e+03    1.16761e+03   -3.07023e+02
     Coulomb-14        LJ (SR)  Disper. corr.   Coulomb (SR)   Coul. recip.
    2.77568e+04    5.85868e+04   -4.34944e+03   -4.98339e+05    2.94799e+03
      Potential    Kinetic En.   Total Energy  Conserved En.    Temperature
   -4.03601e+05    7.32880e+04   -3.30313e+05    1.00776e+08    3.04033e+02
 Pres. DC (bar) Pressure (bar)   Constr. rmsd
   -2.46233e+02    9.95931e+01    0.00000e+00

           Step           Time
      457710000   915420.00000

   Energies (kJ/mol)
        G96Bond       G96Angle    Proper Dih.  Improper Dih.          LJ-14
    2.28833e+03    3.69092e+03    2.78810e+03    9.91085e+02   -2.94566e+02
     Coulomb-14        LJ (SR)  Disper. corr.   Coulomb (SR)   Coul. recip.
    2.80562e+04    5.74727e+04   -4.28569e+03   -4.96102e+05    3.11524e+03
      Potential    Kinetic En.   Total Energy  Conserved En.    Temperature
   -4.02279e+05    7.16762e+04   -3.30603e+05    1.00778e+08    2.97346e+02
 Pres. DC (bar) Pressure (bar)   Constr. rmsd
   -2.39077e+02   -4.06456e+02    0.00000e+00

           Step           Time
      457715000   915430.00000

   Energies (kJ/mol)
        G96Bond       G96Angle    Proper Dih.  Improper Dih.          LJ-14
    2.27540e+03    3.73757e+03    2.75980e+03    1.15356e+03   -3.38238e+02
     Coulomb-14        LJ (SR)  Disper. corr.   Coulomb (SR)   Coul. recip.
    2.80208e+04    5.99610e+04   -4.37821e+03   -4.99899e+05    2.93451e+03
      Potential    Kinetic En.   Total Energy  Conserved En.    Temperature
   -4.03773e+05    7.25906e+04   -3.31183e+05    1.00778e+08    3.01140e+02
 Pres. DC (bar) Pressure (bar)   Constr. rmsd
   -2.49497e+02    3.96131e+02    0.00000e+00

           Step           Time
      457720000   915440.00000

   Energies (kJ/mol)
        G96Bond       G96Angle    Proper Dih.  Improper Dih.          LJ-14
    2.28575e+03    3.59816e+03    2.70881e+03    1.10255e+03   -2.59728e+02
     Coulomb-14        LJ (SR)  Disper. corr.   Coulomb (SR)   Coul. recip.
    2.81067e+04    5.96012e+04   -4.38780e+03   -5.00708e+05    2.91479e+03
      Potential    Kinetic En.   Total Energy  Conserved En.    Temperature
   -4.05037e+05    7.28060e+04   -3.32231e+05    1.00780e+08    3.02033e+02
 Pres. DC (bar) Pressure (bar)   Constr. rmsd
   -2.50591e+02    2.63480e+02    0.00000e+00

           Step           Time
      457725000   915450.00000

   Energies (kJ/mol)
        G96Bond       G96Angle    Proper Dih.  Improper Dih.          LJ-14
    2.28662e+03    3.64886e+03    2.82853e+03    1.08795e+03   -3.05204e+02
     Coulomb-14        LJ (SR)  Disper. corr.   Coulomb (SR)   Coul. recip.
    2.79872e+04    5.95878e+04   -4.32694e+03   -4.99316e+05    2.90066e+03
      Potential    Kinetic En.   Total Energy  Conserved En.    Temperature
   -4.03620e+05    7.21094e+04   -3.31511e+05    1.00781e+08    2.99143e+02
 Pres. DC (bar) Pressure (bar)   Constr. rmsd
   -2.43696e+02    4.81326e+01    0.00000e+00

           Step           Time
      457730000   915460.00000

   Energies (kJ/mol)
        G96Bond       G96Angle    Proper Dih.  Improper Dih.          LJ-14
    2.43465e+03    3.63183e+03    2.83576e+03    1.14229e+03   -2.87557e+02
     Coulomb-14        LJ (SR)  Disper. corr.   Coulomb (SR)   Coul. recip.
    2.81066e+04    6.08660e+04   -4.35068e+03   -5.00669e+05    3.01203e+03
      Potential    Kinetic En.   Total Energy  Conserved En.    Temperature
   -4.03278e+05    7.28989e+04   -3.30379e+05    1.00782e+08    3.02419e+02
 Pres. DC (bar) Pressure (bar)   Constr. rmsd
   -2.46374e+02    3.97781e+02    0.00000e+00

           Step           Time
      457735000   915470.00000

   Energies (kJ/mol)
        G96Bond       G96Angle    Proper Dih.  Improper Dih.          LJ-14
    2.32361e+03    3.44522e+03    2.86787e+03    1.11822e+03   -2.89580e+02
     Coulomb-14        LJ (SR)  Disper. corr.   Coulomb (SR)   Coul. recip.
    2.81067e+04    6.04041e+04   -4.34443e+03   -5.00364e+05    2.97365e+03
      Potential    Kinetic En.   Total Energy  Conserved En.    Temperature
   -4.03759e+05    7.23694e+04   -3.31389e+05    1.00784e+08    3.00222e+02
 Pres. DC (bar) Pressure (bar)   Constr. rmsd
   -2.45667e+02    1.43794e+02    0.00000e+00

           Step           Time
      457740000   915480.00000

   Energies (kJ/mol)
        G96Bond       G96Angle    Proper Dih.  Improper Dih.          LJ-14
    2.30430e+03    3.69624e+03    2.74307e+03    1.08853e+03   -3.68622e+02
     Coulomb-14        LJ (SR)  Disper. corr.   Coulomb (SR)   Coul. recip.
    2.79354e+04    5.81734e+04   -4.30872e+03   -4.96940e+05    3.04987e+03
      Potential    Kinetic En.   Total Energy  Conserved En.    Temperature
   -4.02627e+05    7.15878e+04   -3.31039e+05    1.00785e+08    2.96980e+02
 Pres. DC (bar) Pressure (bar)   Constr. rmsd
   -2.41650e+02   -1.96200e+02    0.00000e+00

           Step           Time
      457745000   915490.00000

   Energies (kJ/mol)
        G96Bond       G96Angle    Proper Dih.  Improper Dih.          LJ-14
    2.17810e+03    3.81219e+03    2.83820e+03    1.03817e+03   -2.68821e+02
     Coulomb-14        LJ (SR)  Disper. corr.   Coulomb (SR)   Coul. recip.
    2.80200e+04    6.03777e+04   -4.40892e+03   -5.00679e+05    2.94510e+03
      Potential    Kinetic En.   Total Energy  Conserved En.    Temperature
   -4.04147e+05    7.14118e+04   -3.32735e+05    1.00787e+08    2.96250e+02
 Pres. DC (bar) Pressure (bar)   Constr. rmsd
   -2.53006e+02    5.76548e+02    0.00000e+00

           Step           Time
      457750000   915500.00000

   Energies (kJ/mol)
        G96Bond       G96Angle    Proper Dih.  Improper Dih.          LJ-14
    2.40538e+03    3.58054e+03    2.81237e+03    1.01776e+03   -3.83348e+02
     Coulomb-14        LJ (SR)  Disper. corr.   Coulomb (SR)   Coul. recip.
    2.80806e+04    5.98395e+04   -4.32947e+03   -4.99408e+05    2.93915e+03
      Potential    Kinetic En.   Total Energy  Conserved En.    Temperature
   -4.03446e+05    7.17661e+04   -3.31680e+05    1.00789e+08    2.97719e+02
 Pres. DC (bar) Pressure (bar)   Constr. rmsd
   -2.43980e+02    1.12554e+02    0.00000e+00

           Step           Time
      457755000   915510.00000

   Energies (kJ/mol)
        G96Bond       G96Angle    Proper Dih.  Improper Dih.          LJ-14
    2.23400e+03    3.74087e+03    2.84767e+03    1.15903e+03   -4.02275e+02
     Coulomb-14        LJ (SR)  Disper. corr.   Coulomb (SR)   Coul. recip.
    2.80887e+04    5.97962e+04   -4.38143e+03   -4.99990e+05    2.98617e+03
      Potential    Kinetic En.   Total Energy  Conserved En.    Temperature
   -4.03921e+05    7.21728e+04   -3.31748e+05    1.00790e+08    2.99406e+02
 Pres. DC (bar) Pressure (bar)   Constr. rmsd
   -2.49864e+02    2.88497e+02    0.00000e+00

           Step           Time
      457760000   915520.00000

   Energies (kJ/mol)
        G96Bond       G96Angle    Proper Dih.  Improper Dih.          LJ-14
    2.33407e+03    3.73478e+03    2.75573e+03    1.12417e+03   -3.72217e+02
     Coulomb-14        LJ (SR)  Disper. corr.   Coulomb (SR)   Coul. recip.
    2.81004e+04    5.75215e+04   -4.32100e+03   -4.96775e+05    3.01451e+03
      Potential    Kinetic En.   Total Energy  Conserved En.    Temperature
   -4.02883e+05    7.22412e+04   -3.30642e+05    1.00792e+08    2.99690e+02
 Pres. DC (bar) Pressure (bar)   Constr. rmsd
   -2.43027e+02   -1.22082e+02    0.00000e+00

           Step           Time
      457765000   915530.00000

   Energies (kJ/mol)
        G96Bond       G96Angle    Proper Dih.  Improper Dih.          LJ-14
    2.39822e+03    3.74852e+03    2.75100e+03    1.07261e+03   -3.41678e+02
     Coulomb-14        LJ (SR)  Disper. corr.   Coulomb (SR)   Coul. recip.
    2.79938e+04    6.03207e+04   -4.41149e+03   -5.00518e+05    2.94875e+03
      Potential    Kinetic En.   Total Energy  Conserved En.    Temperature
   -4.04038e+05    7.31651e+04   -3.30873e+05    1.00793e+08    3.03523e+02
 Pres. DC (bar) Pressure (bar)   Constr. rmsd
   -2.53300e+02    5.11255e+02    0.00000e+00

           Step           Time
      457770000   915540.00000

   Energies (kJ/mol)
        G96Bond       G96Angle    Proper Dih.  Improper Dih.          LJ-14
    2.35582e+03    3.66492e+03    2.78974e+03    1.12753e+03   -3.49278e+02
     Coulomb-14        LJ (SR)  Disper. corr.   Coulomb (SR)   Coul. recip.
    2.78955e+04    5.80165e+04   -4.30641e+03   -4.95653e+05    3.03004e+03
      Potential    Kinetic En.   Total Energy  Conserved En.    Temperature
   -4.01428e+05    7.27169e+04   -3.28711e+05    1.00796e+08    3.01664e+02
 Pres. DC (bar) Pressure (bar)   Constr. rmsd
   -2.41391e+02   -2.45916e+02    0.00000e+00

           Step           Time
      457775000   915550.00000

   Energies (kJ/mol)
        G96Bond       G96Angle    Proper Dih.  Improper Dih.          LJ-14
    2.35739e+03    3.74443e+03    2.72906e+03    1.11415e+03   -3.90338e+02
     Coulomb-14        LJ (SR)  Disper. corr.   Coulomb (SR)   Coul. recip.
    2.81514e+04    5.98362e+04   -4.36237e+03   -4.99534e+05    3.04241e+03
      Potential    Kinetic En.   Total Energy  Conserved En.    Temperature
   -4.03312e+05    7.33549e+04   -3.29957e+05    1.00797e+08    3.04310e+02
 Pres. DC (bar) Pressure (bar)   Constr. rmsd
   -2.47697e+02    3.43817e+02    0.00000e+00

           Step           Time
      457780000   915560.00000

   Energies (kJ/mol)
        G96Bond       G96Angle    Proper Dih.  Improper Dih.          LJ-14
    2.36389e+03    3.97622e+03    2.77410e+03    1.10428e+03   -2.85257e+02
     Coulomb-14        LJ (SR)  Disper. corr.   Coulomb (SR)   Coul. recip.
    2.79748e+04    5.80524e+04   -4.33428e+03   -4.95564e+05    3.10701e+03
      Potential    Kinetic En.   Total Energy  Conserved En.    Temperature
   -4.00831e+05    7.26049e+04   -3.28226e+05    1.00797e+08    3.01199e+02
 Pres. DC (bar) Pressure (bar)   Constr. rmsd
   -2.44522e+02    1.73055e+02    0.00000e+00

           Step           Time
      457785000   915570.00000

   Energies (kJ/mol)
        G96Bond       G96Angle    Proper Dih.  Improper Dih.          LJ-14
    2.42002e+03    3.58769e+03    2.77927e+03    1.08338e+03   -2.96776e+02
     Coulomb-14        LJ (SR)  Disper. corr.   Coulomb (SR)   Coul. recip.
    2.80402e+04    5.93516e+04   -4.31110e+03   -4.98856e+05    2.99493e+03
      Potential    Kinetic En.   Total Energy  Conserved En.    Temperature
   -4.03206e+05    7.13580e+04   -3.31848e+05    1.00798e+08    2.96026e+02
 Pres. DC (bar) Pressure (bar)   Constr. rmsd
   -2.41917e+02   -2.25097e+02    0.00000e+00

           Step           Time
      457790000   915580.00000

   Energies (kJ/mol)
        G96Bond       G96Angle    Proper Dih.  Improper Dih.          LJ-14
    2.29053e+03    3.51502e+03    2.69592e+03    1.10371e+03   -2.44002e+02
     Coulomb-14        LJ (SR)  Disper. corr.   Coulomb (SR)   Coul. recip.
    2.82646e+04    5.77119e+04   -4.33165e+03   -4.97081e+05    3.03427e+03
      Potential    Kinetic En.   Total Energy  Conserved En.    Temperature
   -4.03041e+05    7.15055e+04   -3.31536e+05    1.00799e+08    2.96638e+02
 Pres. DC (bar) Pressure (bar)   Constr. rmsd
   -2.44226e+02   -1.64698e+02    0.00000e+00

           Step           Time
      457795000   915590.00000

   Energies (kJ/mol)
        G96Bond       G96Angle    Proper Dih.  Improper Dih.          LJ-14
    2.42466e+03    3.69033e+03    2.69693e+03    1.11373e+03   -3.63210e+02
     Coulomb-14        LJ (SR)  Disper. corr.   Coulomb (SR)   Coul. recip.
    2.82524e+04    5.67277e+04   -4.28863e+03   -4.95696e+05    3.02159e+03
      Potential    Kinetic En.   Total Energy  Conserved En.    Temperature
   -4.02420e+05    7.28825e+04   -3.29538e+05    1.00800e+08    3.02351e+02
 Pres. DC (bar) Pressure (bar)   Constr. rmsd
   -2.39405e+02   -6.95460e+02    0.00000e+00

           Step           Time
      457800000   915600.00000

   Energies (kJ/mol)
        G96Bond       G96Angle    Proper Dih.  Improper Dih.          LJ-14
    2.36238e+03    3.84933e+03    2.73873e+03    1.18348e+03   -3.47988e+02
     Coulomb-14        LJ (SR)  Disper. corr.   Coulomb (SR)   Coul. recip.
    2.80220e+04    5.82872e+04   -4.33255e+03   -4.97165e+05    2.93073e+03
      Potential    Kinetic En.   Total Energy  Conserved En.    Temperature
   -4.02472e+05    7.25590e+04   -3.29912e+05    1.00801e+08    3.01009e+02
 Pres. DC (bar) Pressure (bar)   Constr. rmsd
   -2.44326e+02   -1.20888e+02    0.00000e+00

           Step           Time
      457805000   915610.00000

   Energies (kJ/mol)
        G96Bond       G96Angle    Proper Dih.  Improper Dih.          LJ-14
    2.26279e+03    3.75295e+03    2.70213e+03    1.14032e+03   -3.22616e+02
     Coulomb-14        LJ (SR)  Disper. corr.   Coulomb (SR)   Coul. recip.
    2.81276e+04    5.82707e+04   -4.30578e+03   -4.97392e+05    3.04162e+03
      Potential    Kinetic En.   Total Energy  Conserved En.    Temperature
   -4.02722e+05    7.17110e+04   -3.31011e+05    1.00802e+08    2.97491e+02
 Pres. DC (bar) Pressure (bar)   Constr. rmsd
   -2.41321e+02   -1.67481e+02    0.00000e+00

           Step           Time
      457810000   915620.00000

   Energies (kJ/mol)
        G96Bond       G96Angle    Proper Dih.  Improper Dih.          LJ-14
    2.29738e+03    3.72663e+03    2.76327e+03    1.06335e+03   -2.90888e+02
     Coulomb-14        LJ (SR)  Disper. corr.   Coulomb (SR)   Coul. recip.
    2.79226e+04    5.82430e+04   -4.35565e+03   -4.98764e+05    3.02366e+03
      Potential    Kinetic En.   Total Energy  Conserved En.    Temperature
   -4.04371e+05    7.17778e+04   -3.32593e+05    1.00804e+08    2.97768e+02
 Pres. DC (bar) Pressure (bar)   Constr. rmsd
   -2.46936e+02    2.56179e+01    0.00000e+00

           Step           Time
      457815000   915630.00000

   Energies (kJ/mol)
        G96Bond       G96Angle    Proper Dih.  Improper Dih.          LJ-14
    2.24674e+03    3.84930e+03    2.74202e+03    1.10047e+03   -3.23069e+02
     Coulomb-14        LJ (SR)  Disper. corr.   Coulomb (SR)   Coul. recip.
    2.82374e+04    5.83788e+04   -4.32928e+03   -4.97186e+05    2.99911e+03
      Potential    Kinetic En.   Total Energy  Conserved En.    Temperature
   -4.02284e+05    7.26879e+04   -3.29597e+05    1.00805e+08    3.01543e+02
 Pres. DC (bar) Pressure (bar)   Constr. rmsd
   -2.43959e+02    1.40168e+02    0.00000e+00

           Step           Time
      457820000   915640.00000

   Energies (kJ/mol)
        G96Bond       G96Angle    Proper Dih.  Improper Dih.          LJ-14
    2.22258e+03    3.62120e+03    2.81841e+03    1.15474e+03   -3.10667e+02
     Coulomb-14        LJ (SR)  Disper. corr.   Coulomb (SR)   Coul. recip.
    2.80268e+04    5.72487e+04   -4.30418e+03   -4.96044e+05    2.97375e+03
      Potential    Kinetic En.   Total Energy  Conserved En.    Temperature
   -4.02592e+05    7.27309e+04   -3.29861e+05    1.00806e+08    3.01722e+02
 Pres. DC (bar) Pressure (bar)   Constr. rmsd
   -2.41142e+02   -3.57140e+02    0.00000e+00

           Step           Time
      457825000   915650.00000

   Energies (kJ/mol)
        G96Bond       G96Angle    Proper Dih.  Improper Dih.          LJ-14
    2.37190e+03    3.67404e+03    2.72568e+03    1.05981e+03   -2.56035e+02
     Coulomb-14        LJ (SR)  Disper. corr.   Coulomb (SR)   Coul. recip.
    2.79229e+04    5.89074e+04   -4.35362e+03   -4.96837e+05    2.95707e+03
      Potential    Kinetic En.   Total Energy  Conserved En.    Temperature
   -4.01828e+05    7.21383e+04   -3.29689e+05    1.00807e+08    2.99263e+02
 Pres. DC (bar) Pressure (bar)   Constr. rmsd
   -2.46706e+02    2.27871e+02    0.00000e+00

           Step           Time
      457830000   915660.00000

   Energies (kJ/mol)
        G96Bond       G96Angle    Proper Dih.  Improper Dih.          LJ-14
    2.37413e+03    3.78901e+03    2.68776e+03    1.10130e+03   -4.02618e+02
     Coulomb-14        LJ (SR)  Disper. corr.   Coulomb (SR)   Coul. recip.
    2.78263e+04    5.83629e+04   -4.32598e+03   -4.97997e+05    2.89731e+03
      Potential    Kinetic En.   Total Energy  Conserved En.    Temperature
   -4.03687e+05    7.28574e+04   -3.30830e+05    1.00807e+08    3.02247e+02
 Pres. DC (bar) Pressure (bar)   Constr. rmsd
   -2.43587e+02   -1.74671e+02    0.00000e+00

           Step           Time
      457835000   915670.00000

   Energies (kJ/mol)
        G96Bond       G96Angle    Proper Dih.  Improper Dih.          LJ-14
    2.27462e+03    3.56447e+03    2.78875e+03    1.15058e+03   -2.84844e+02
     Coulomb-14        LJ (SR)  Disper. corr.   Coulomb (SR)   Coul. recip.
    2.79874e+04    6.03573e+04   -4.36762e+03   -5.01217e+05    3.00376e+03
      Potential    Kinetic En.   Total Energy  Conserved En.    Temperature
   -4.04743e+05    7.19209e+04   -3.32822e+05    1.00808e+08    2.98362e+02
 Pres. DC (bar) Pressure (bar)   Constr. rmsd
   -2.48294e+02    3.47042e+02    0.00000e+00

           Step           Time
      457840000   915680.00000

   Energies (kJ/mol)
        G96Bond       G96Angle    Proper Dih.  Improper Dih.          LJ-14
    2.29358e+03    3.61248e+03    2.70550e+03    1.11904e+03   -3.41944e+02
     Coulomb-14        LJ (SR)  Disper. corr.   Coulomb (SR)   Coul. recip.
    2.80268e+04    5.77501e+04   -4.31039e+03   -4.97353e+05    3.01629e+03
      Potential    Kinetic En.   Total Energy  Conserved En.    Temperature
   -4.03482e+05    7.23766e+04   -3.31105e+05    1.00810e+08    3.00252e+02
 Pres. DC (bar) Pressure (bar)   Constr. rmsd
   -2.41837e+02   -3.66310e+02    0.00000e+00

           Step           Time
      457845000   915690.00000

   Energies (kJ/mol)
        G96Bond       G96Angle    Proper Dih.  Improper Dih.          LJ-14
    2.31899e+03    3.72039e+03    2.80483e+03    1.17818e+03   -2.88432e+02
     Coulomb-14        LJ (SR)  Disper. corr.   Coulomb (SR)   Coul. recip.
    2.79912e+04    5.88552e+04   -4.31722e+03   -4.97474e+05    3.02745e+03
      Potential    Kinetic En.   Total Energy  Conserved En.    Temperature
   -4.02184e+05    7.29106e+04   -3.29273e+05    1.00812e+08    3.02467e+02
 Pres. DC (bar) Pressure (bar)   Constr. rmsd
   -2.42603e+02    1.66320e+02    0.00000e+00

           Step           Time
      457850000   915700.00000

   Energies (kJ/mol)
        G96Bond       G96Angle    Proper Dih.  Improper Dih.          LJ-14
    2.38739e+03    3.66104e+03    2.69361e+03    1.10484e+03   -3.81860e+02
     Coulomb-14        LJ (SR)  Disper. corr.   Coulomb (SR)   Coul. recip.
    2.81057e+04    5.70338e+04   -4.27254e+03   -4.95630e+05    3.01202e+03
      Potential    Kinetic En.   Total Energy  Conserved En.    Temperature
   -4.02286e+05    7.23479e+04   -3.29938e+05    1.00814e+08    3.00133e+02
 Pres. DC (bar) Pressure (bar)   Constr. rmsd
   -2.37614e+02   -4.42505e+02    0.00000e+00

           Step           Time
      457855000   915710.00000

   Energies (kJ/mol)
        G96Bond       G96Angle    Proper Dih.  Improper Dih.          LJ-14
    2.38146e+03    3.78256e+03    2.82820e+03    1.09474e+03   -3.78880e+02
     Coulomb-14        LJ (SR)  Disper. corr.   Coulomb (SR)   Coul. recip.
    2.77931e+04    5.88007e+04   -4.28146e+03   -4.98359e+05    3.05628e+03
      Potential    Kinetic En.   Total Energy  Conserved En.    Temperature
   -4.03282e+05    7.16160e+04   -3.31666e+05    1.00815e+08    2.97096e+02
 Pres. DC (bar) Pressure (bar)   Constr. rmsd
   -2.38606e+02   -4.23679e+02    0.00000e+00

           Step           Time
      457860000   915720.00000

   Energies (kJ/mol)
        G96Bond       G96Angle    Proper Dih.  Improper Dih.          LJ-14
    2.43606e+03    3.73099e+03    2.72533e+03    1.06205e+03   -2.39048e+02
     Coulomb-14        LJ (SR)  Disper. corr.   Coulomb (SR)   Coul. recip.
    2.79048e+04    5.84216e+04   -4.32952e+03   -4.96926e+05    2.92178e+03
      Potential    Kinetic En.   Total Energy  Conserved En.    Temperature
   -4.02292e+05    7.29150e+04   -3.29377e+05    1.00816e+08    3.02485e+02
 Pres. DC (bar) Pressure (bar)   Constr. rmsd
   -2.43985e+02    6.42634e+01    0.00000e+00

           Step           Time
      457865000   915730.00000

   Energies (kJ/mol)
        G96Bond       G96Angle    Proper Dih.  Improper Dih.          LJ-14
    2.39516e+03    3.63791e+03    2.79347e+03    1.08915e+03   -3.37873e+02
     Coulomb-14        LJ (SR)  Disper. corr.   Coulomb (SR)   Coul. recip.
    2.77980e+04    5.94452e+04   -4.35649e+03   -4.98738e+05    3.01599e+03
      Potential    Kinetic En.   Total Energy  Conserved En.    Temperature
   -4.03258e+05    7.23818e+04   -3.30876e+05    1.00816e+08    3.00273e+02
 Pres. DC (bar) Pressure (bar)   Constr. rmsd
   -2.47031e+02    1.97848e+02    0.00000e+00

           Step           Time
      457870000   915740.00000

   Energies (kJ/mol)
        G96Bond       G96Angle    Proper Dih.  Improper Dih.          LJ-14
    2.27672e+03    3.66294e+03    2.77881e+03    1.21171e+03   -2.61815e+02
     Coulomb-14        LJ (SR)  Disper. corr.   Coulomb (SR)   Coul. recip.
    2.78460e+04    5.81421e+04   -4.33066e+03   -4.97250e+05    3.02885e+03
      Potential    Kinetic En.   Total Energy  Conserved En.    Temperature
   -4.02896e+05    7.15907e+04   -3.31305e+05    1.00816e+08    2.96992e+02
 Pres. DC (bar) Pressure (bar)   Constr. rmsd
   -2.44114e+02    8.34026e+00    0.00000e+00

           Step           Time
      457875000   915750.00000

   Energies (kJ/mol)
        G96Bond       G96Angle    Proper Dih.  Improper Dih.          LJ-14
    2.21258e+03    3.79527e+03    2.79592e+03    1.13745e+03   -3.14885e+02
     Coulomb-14        LJ (SR)  Disper. corr.   Coulomb (SR)   Coul. recip.
    2.79372e+04    5.86703e+04   -4.30695e+03   -4.98130e+05    2.90473e+03
      Potential    Kinetic En.   Total Energy  Conserved En.    Temperature
   -4.03299e+05    7.23641e+04   -3.30935e+05    1.00817e+08    3.00200e+02
 Pres. DC (bar) Pressure (bar)   Constr. rmsd
   -2.41452e+02   -3.10101e+01    0.00000e+00

           Step           Time
      457880000   915760.00000

   Energies (kJ/mol)
        G96Bond       G96Angle    Proper Dih.  Improper Dih.          LJ-14
    2.36763e+03    3.60454e+03    2.79101e+03    1.12986e+03   -3.78314e+02
     Coulomb-14        LJ (SR)  Disper. corr.   Coulomb (SR)   Coul. recip.
    2.79205e+04    5.78523e+04   -4.33034e+03   -4.97023e+05    3.06085e+03
      Potential    Kinetic En.   Total Energy  Conserved En.    Temperature
   -4.03005e+05    7.27642e+04   -3.30241e+05    1.00819e+08    3.01860e+02
 Pres. DC (bar) Pressure (bar)   Constr. rmsd
   -2.44078e+02   -3.62630e+02    0.00000e+00

           Step           Time
      457885000   915770.00000

   Energies (kJ/mol)
        G96Bond       G96Angle    Proper Dih.  Improper Dih.          LJ-14
    2.29473e+03    3.62288e+03    2.72842e+03    1.14677e+03   -3.30945e+02
     Coulomb-14        LJ (SR)  Disper. corr.   Coulomb (SR)   Coul. recip.
    2.78479e+04    5.98829e+04   -4.37296e+03   -4.98944e+05    2.99012e+03
      Potential    Kinetic En.   Total Energy  Conserved En.    Temperature
   -4.03134e+05    7.20576e+04   -3.31077e+05    1.00819e+08    2.98929e+02
 Pres. DC (bar) Pressure (bar)   Constr. rmsd
   -2.48900e+02    4.44070e+02    0.00000e+00

           Step           Time
      457890000   915780.00000

   Energies (kJ/mol)
        G96Bond       G96Angle    Proper Dih.  Improper Dih.          LJ-14
    2.41311e+03    3.68132e+03    2.81441e+03    1.06731e+03   -2.84499e+02
     Coulomb-14        LJ (SR)  Disper. corr.   Coulomb (SR)   Coul. recip.
    2.79719e+04    5.98202e+04   -4.34983e+03   -4.98189e+05    2.94761e+03
      Potential    Kinetic En.   Total Energy  Conserved En.    Temperature
   -4.02108e+05    7.20823e+04   -3.30025e+05    1.00821e+08    2.99031e+02
 Pres. DC (bar) Pressure (bar)   Constr. rmsd
   -2.46277e+02    8.65057e+01    0.00000e+00

           Step           Time
      457895000   915790.00000

   Energies (kJ/mol)
        G96Bond       G96Angle    Proper Dih.  Improper Dih.          LJ-14
    2.34415e+03    3.51367e+03    2.76703e+03    1.10250e+03   -2.44698e+02
     Coulomb-14        LJ (SR)  Disper. corr.   Coulomb (SR)   Coul. recip.
    2.80127e+04    6.13584e+04   -4.38951e+03   -5.00460e+05    2.92713e+03
      Potential    Kinetic En.   Total Energy  Conserved En.    Temperature
   -4.03068e+05    7.24252e+04   -3.30643e+05    1.00822e+08    3.00453e+02
 Pres. DC (bar) Pressure (bar)   Constr. rmsd
   -2.50785e+02    9.12917e+02    0.00000e+00

           Step           Time
      457900000   915800.00000

   Energies (kJ/mol)
        G96Bond       G96Angle    Proper Dih.  Improper Dih.          LJ-14
    2.41331e+03    3.50280e+03    2.84439e+03    1.08116e+03   -2.60842e+02
     Coulomb-14        LJ (SR)  Disper. corr.   Coulomb (SR)   Coul. recip.
    2.80015e+04    5.98641e+04   -4.36822e+03   -4.99789e+05    2.97718e+03
      Potential    Kinetic En.   Total Energy  Conserved En.    Temperature
   -4.03733e+05    7.31216e+04   -3.30612e+05    1.00824e+08    3.03342e+02
 Pres. DC (bar) Pressure (bar)   Constr. rmsd
   -2.48362e+02    2.06193e+02    0.00000e+00

           Step           Time
      457905000   915810.00000

   Energies (kJ/mol)
        G96Bond       G96Angle    Proper Dih.  Improper Dih.          LJ-14
    2.27532e+03    3.53992e+03    2.81707e+03    1.11620e+03   -2.15835e+02
     Coulomb-14        LJ (SR)  Disper. corr.   Coulomb (SR)   Coul. recip.
    2.79996e+04    5.90565e+04   -4.37348e+03   -4.99618e+05    2.98654e+03
      Potential    Kinetic En.   Total Energy  Conserved En.    Temperature
   -4.04416e+05    7.22281e+04   -3.32188e+05    1.00825e+08    2.99636e+02
 Pres. DC (bar) Pressure (bar)   Constr. rmsd
   -2.48959e+02    2.53954e+02    0.00000e+00

           Step           Time
      457910000   915820.00000

   Energies (kJ/mol)
        G96Bond       G96Angle    Proper Dih.  Improper Dih.          LJ-14
    2.38480e+03    3.54124e+03    2.80479e+03    1.03240e+03   -3.07892e+02
     Coulomb-14        LJ (SR)  Disper. corr.   Coulomb (SR)   Coul. recip.
    2.78457e+04    5.89738e+04   -4.33539e+03   -4.98171e+05    2.96492e+03
      Potential    Kinetic En.   Total Energy  Conserved En.    Temperature
   -4.03267e+05    7.26207e+04   -3.30646e+05    1.00825e+08    3.01265e+02
 Pres. DC (bar) Pressure (bar)   Constr. rmsd
   -2.44647e+02   -4.56816e+01    0.00000e+00

           Step           Time
      457915000   915830.00000

   Energies (kJ/mol)
        G96Bond       G96Angle    Proper Dih.  Improper Dih.          LJ-14
    2.35873e+03    3.76340e+03    2.75806e+03    1.05395e+03   -3.33787e+02
     Coulomb-14        LJ (SR)  Disper. corr.   Coulomb (SR)   Coul. recip.
    2.81486e+04    5.85543e+04   -4.29189e+03   -4.97695e+05    2.98684e+03
      Potential    Kinetic En.   Total Energy  Conserved En.    Temperature
   -4.02696e+05    7.22728e+04   -3.30424e+05    1.00826e+08    2.99821e+02
 Pres. DC (bar) Pressure (bar)   Constr. rmsd
   -2.39768e+02   -1.13340e+02    0.00000e+00

           Step           Time
      457920000   915840.00000

   Energies (kJ/mol)
        G96Bond       G96Angle    Proper Dih.  Improper Dih.          LJ-14
    2.22665e+03    3.70510e+03    2.83881e+03    1.10115e+03   -3.41039e+02
     Coulomb-14        LJ (SR)  Disper. corr.   Coulomb (SR)   Coul. recip.
    2.80380e+04    5.87212e+04   -4.35344e+03   -4.98379e+05    3.01943e+03
      Potential    Kinetic En.   Total Energy  Conserved En.    Temperature
   -4.03424e+05    7.20882e+04   -3.31335e+05    1.00828e+08    2.99056e+02
 Pres. DC (bar) Pressure (bar)   Constr. rmsd
   -2.46686e+02    1.49239e+01    0.00000e+00

           Step           Time
      457925000   915850.00000

   Energies (kJ/mol)
        G96Bond       G96Angle    Proper Dih.  Improper Dih.          LJ-14
    2.31214e+03    3.75546e+03    2.79327e+03    1.06128e+03   -3.72419e+02
     Coulomb-14        LJ (SR)  Disper. corr.   Coulomb (SR)   Coul. recip.
    2.78535e+04    5.89130e+04   -4.31944e+03   -4.98099e+05    2.86404e+03
      Potential    Kinetic En.   Total Energy  Conserved En.    Temperature
   -4.03238e+05    7.18172e+04   -3.31421e+05    1.00829e+08    2.97931e+02
 Pres. DC (bar) Pressure (bar)   Constr. rmsd
   -2.42853e+02   -1.65015e+02    0.00000e+00

           Step           Time
      457930000   915860.00000

   Energies (kJ/mol)
        G96Bond       G96Angle    Proper Dih.  Improper Dih.          LJ-14
    2.47197e+03    3.66847e+03    2.73276e+03    1.13368e+03   -2.90919e+02
     Coulomb-14        LJ (SR)  Disper. corr.   Coulomb (SR)   Coul. recip.
    2.78578e+04    5.79570e+04   -4.32893e+03   -4.96223e+05    2.97234e+03
      Potential    Kinetic En.   Total Energy  Conserved En.    Temperature
   -4.02049e+05    7.24751e+04   -3.29574e+05    1.00830e+08    3.00661e+02
 Pres. DC (bar) Pressure (bar)   Constr. rmsd
   -2.43920e+02   -1.32791e+02    0.00000e+00

           Step           Time
```
