## supporting_information for "Enhancing Immune Cell Activation through Cold Atmospheric Plasma: Disruption of PD-1/PD-L1/PD-L2 Immune Checkpoints via Molecular Dynamics": prod.log (part 59 of 64)

```
      457935000   915870.00000

   Energies (kJ/mol)
        G96Bond       G96Angle    Proper Dih.  Improper Dih.          LJ-14
    2.39089e+03    3.75014e+03    2.72393e+03    1.11546e+03   -2.91817e+02
     Coulomb-14        LJ (SR)  Disper. corr.   Coulomb (SR)   Coul. recip.
    2.79480e+04    5.95201e+04   -4.31719e+03   -4.98386e+05    3.06488e+03
      Potential    Kinetic En.   Total Energy  Conserved En.    Temperature
   -4.02482e+05    7.27832e+04   -3.29698e+05    1.00831e+08    3.01939e+02
 Pres. DC (bar) Pressure (bar)   Constr. rmsd
   -2.42599e+02    1.94175e+02    0.00000e+00

           Step           Time
      457940000   915880.00000

   Energies (kJ/mol)
        G96Bond       G96Angle    Proper Dih.  Improper Dih.          LJ-14
    2.32750e+03    3.53635e+03    2.81295e+03    1.09464e+03   -3.66479e+02
     Coulomb-14        LJ (SR)  Disper. corr.   Coulomb (SR)   Coul. recip.
    2.83668e+04    5.77048e+04   -4.31514e+03   -4.95662e+05    3.08834e+03
      Potential    Kinetic En.   Total Energy  Conserved En.    Temperature
   -4.01413e+05    7.26247e+04   -3.28788e+05    1.00832e+08    3.01281e+02
 Pres. DC (bar) Pressure (bar)   Constr. rmsd
   -2.42370e+02   -1.08081e+02    0.00000e+00

           Step           Time
      457945000   915890.00000

   Energies (kJ/mol)
        G96Bond       G96Angle    Proper Dih.  Improper Dih.          LJ-14
    2.25338e+03    3.61215e+03    2.77474e+03    1.13563e+03   -3.03086e+02
     Coulomb-14        LJ (SR)  Disper. corr.   Coulomb (SR)   Coul. recip.
    2.82319e+04    5.80123e+04   -4.30618e+03   -4.97248e+05    3.03859e+03
      Potential    Kinetic En.   Total Energy  Conserved En.    Temperature
   -4.02799e+05    7.23939e+04   -3.30405e+05    1.00832e+08    3.00324e+02
 Pres. DC (bar) Pressure (bar)   Constr. rmsd
   -2.41366e+02   -1.80358e+02    0.00000e+00

           Step           Time
      457950000   915900.00000

   Energies (kJ/mol)
        G96Bond       G96Angle    Proper Dih.  Improper Dih.          LJ-14
    2.31915e+03    3.71952e+03    2.76569e+03    1.06716e+03   -3.59826e+02
     Coulomb-14        LJ (SR)  Disper. corr.   Coulomb (SR)   Coul. recip.
    2.80788e+04    5.87869e+04   -4.32106e+03   -4.97128e+05    3.01188e+03
      Potential    Kinetic En.   Total Energy  Conserved En.    Temperature
   -4.02060e+05    7.24306e+04   -3.29629e+05    1.00834e+08    3.00476e+02
 Pres. DC (bar) Pressure (bar)   Constr. rmsd
   -2.43034e+02   -1.86420e+02    0.00000e+00

           Step           Time
      457955000   915910.00000

   Energies (kJ/mol)
        G96Bond       G96Angle    Proper Dih.  Improper Dih.          LJ-14
    2.23830e+03    3.58429e+03    2.78472e+03    1.07631e+03   -2.74035e+02
     Coulomb-14        LJ (SR)  Disper. corr.   Coulomb (SR)   Coul. recip.
    2.79706e+04    6.01597e+04   -4.33506e+03   -4.99945e+05    2.98294e+03
      Potential    Kinetic En.   Total Energy  Conserved En.    Temperature
   -4.03757e+05    7.24677e+04   -3.31290e+05    1.00836e+08    3.00630e+02
 Pres. DC (bar) Pressure (bar)   Constr. rmsd
   -2.44610e+02    3.93967e+01    0.00000e+00

           Step           Time
      457960000   915920.00000

   Energies (kJ/mol)
        G96Bond       G96Angle    Proper Dih.  Improper Dih.          LJ-14
    2.40498e+03    3.71760e+03    2.79404e+03    1.10821e+03   -2.98503e+02
     Coulomb-14        LJ (SR)  Disper. corr.   Coulomb (SR)   Coul. recip.
    2.79876e+04    5.86148e+04   -4.33182e+03   -4.97474e+05    3.03473e+03
      Potential    Kinetic En.   Total Energy  Conserved En.    Temperature
   -4.02443e+05    7.31689e+04   -3.29274e+05    1.00837e+08    3.03539e+02
 Pres. DC (bar) Pressure (bar)   Constr. rmsd
   -2.44245e+02   -1.11201e+02    0.00000e+00

           Step           Time
      457965000   915930.00000

   Energies (kJ/mol)
        G96Bond       G96Angle    Proper Dih.  Improper Dih.          LJ-14
    2.30848e+03    3.62449e+03    2.73351e+03    1.05384e+03   -2.87010e+02
     Coulomb-14        LJ (SR)  Disper. corr.   Coulomb (SR)   Coul. recip.
    2.79455e+04    5.90815e+04   -4.34954e+03   -4.99060e+05    2.92823e+03
      Potential    Kinetic En.   Total Energy  Conserved En.    Temperature
   -4.04021e+05    7.20458e+04   -3.31975e+05    1.00837e+08    2.98879e+02
 Pres. DC (bar) Pressure (bar)   Constr. rmsd
   -2.46244e+02   -8.05014e+01    0.00000e+00

           Step           Time
      457970000   915940.00000

   Energies (kJ/mol)
        G96Bond       G96Angle    Proper Dih.  Improper Dih.          LJ-14
    2.37262e+03    3.68074e+03    2.72641e+03    1.17624e+03   -3.40278e+02
     Coulomb-14        LJ (SR)  Disper. corr.   Coulomb (SR)   Coul. recip.
    2.79266e+04    5.80421e+04   -4.30631e+03   -4.96648e+05    3.02949e+03
      Potential    Kinetic En.   Total Energy  Conserved En.    Temperature
   -4.02340e+05    7.20879e+04   -3.30252e+05    1.00839e+08    2.99054e+02
 Pres. DC (bar) Pressure (bar)   Constr. rmsd
   -2.41380e+02   -1.51943e+02    0.00000e+00

           Step           Time
      457975000   915950.00000

   Energies (kJ/mol)
        G96Bond       G96Angle    Proper Dih.  Improper Dih.          LJ-14
    2.31715e+03    3.78648e+03    2.67567e+03    1.17156e+03   -3.10803e+02
     Coulomb-14        LJ (SR)  Disper. corr.   Coulomb (SR)   Coul. recip.
    2.79524e+04    5.98310e+04   -4.34311e+03   -4.99845e+05    3.01333e+03
      Potential    Kinetic En.   Total Energy  Conserved En.    Temperature
   -4.03752e+05    7.31965e+04   -3.30555e+05    1.00841e+08    3.03653e+02
 Pres. DC (bar) Pressure (bar)   Constr. rmsd
   -2.45517e+02   -2.31535e+01    0.00000e+00

           Step           Time
      457980000   915960.00000

   Energies (kJ/mol)
        G96Bond       G96Angle    Proper Dih.  Improper Dih.          LJ-14
    2.28366e+03    3.71392e+03    2.77645e+03    1.11739e+03   -2.48114e+02
     Coulomb-14        LJ (SR)  Disper. corr.   Coulomb (SR)   Coul. recip.
    2.80561e+04    5.86735e+04   -4.33190e+03   -4.98567e+05    3.05265e+03
      Potential    Kinetic En.   Total Energy  Conserved En.    Temperature
   -4.03473e+05    7.19217e+04   -3.31552e+05    1.00842e+08    2.98365e+02
 Pres. DC (bar) Pressure (bar)   Constr. rmsd
   -2.44253e+02   -1.25216e+02    0.00000e+00

           Step           Time
      457985000   915970.00000

   Energies (kJ/mol)
        G96Bond       G96Angle    Proper Dih.  Improper Dih.          LJ-14
    2.42914e+03    3.66305e+03    2.80609e+03    1.09857e+03   -3.43489e+02
     Coulomb-14        LJ (SR)  Disper. corr.   Coulomb (SR)   Coul. recip.
    2.79803e+04    5.68109e+04   -4.23398e+03   -4.94590e+05    2.99998e+03
      Potential    Kinetic En.   Total Energy  Conserved En.    Temperature
   -4.01380e+05    7.17808e+04   -3.29599e+05    1.00844e+08    2.97780e+02
 Pres. DC (bar) Pressure (bar)   Constr. rmsd
   -2.33350e+02   -7.38117e+02    0.00000e+00

           Step           Time
      457990000   915980.00000

   Energies (kJ/mol)
        G96Bond       G96Angle    Proper Dih.  Improper Dih.          LJ-14
    2.42924e+03    3.61561e+03    2.74578e+03    1.08291e+03   -2.60614e+02
     Coulomb-14        LJ (SR)  Disper. corr.   Coulomb (SR)   Coul. recip.
    2.81722e+04    5.77929e+04   -4.34980e+03   -4.96768e+05    3.08530e+03
      Potential    Kinetic En.   Total Energy  Conserved En.    Temperature
   -4.02454e+05    7.22495e+04   -3.30205e+05    1.00845e+08    2.99725e+02
 Pres. DC (bar) Pressure (bar)   Constr. rmsd
   -2.46274e+02    2.09434e+02    0.00000e+00

           Step           Time
      457995000   915990.00000

   Energies (kJ/mol)
        G96Bond       G96Angle    Proper Dih.  Improper Dih.          LJ-14
    2.24923e+03    3.60722e+03    2.81130e+03    1.11719e+03   -2.78888e+02
     Coulomb-14        LJ (SR)  Disper. corr.   Coulomb (SR)   Coul. recip.
    2.80306e+04    5.96012e+04   -4.33543e+03   -5.00036e+05    3.00885e+03
      Potential    Kinetic En.   Total Energy  Conserved En.    Temperature
   -4.04224e+05    7.24500e+04   -3.31774e+05    1.00846e+08    3.00556e+02
 Pres. DC (bar) Pressure (bar)   Constr. rmsd
   -2.44651e+02    1.97474e+02    0.00000e+00

           Step           Time
      458000000   916000.00000

   Energies (kJ/mol)
        G96Bond       G96Angle    Proper Dih.  Improper Dih.          LJ-14
    2.39130e+03    3.70618e+03    2.77869e+03    1.13220e+03   -3.18027e+02
     Coulomb-14        LJ (SR)  Disper. corr.   Coulomb (SR)   Coul. recip.
    2.80735e+04    5.94591e+04   -4.35053e+03   -4.99078e+05    2.94537e+03
      Potential    Kinetic En.   Total Energy  Conserved En.    Temperature
   -4.03260e+05    7.21654e+04   -3.31094e+05    1.00847e+08    2.99376e+02
 Pres. DC (bar) Pressure (bar)   Constr. rmsd
   -2.46357e+02    3.72319e+01    0.00000e+00

           Step           Time
      458005000   916010.00000

   Energies (kJ/mol)
        G96Bond       G96Angle    Proper Dih.  Improper Dih.          LJ-14
    2.42192e+03    3.60726e+03    2.78806e+03    1.18505e+03   -2.69063e+02
     Coulomb-14        LJ (SR)  Disper. corr.   Coulomb (SR)   Coul. recip.
    2.81437e+04    5.86399e+04   -4.33825e+03   -4.97782e+05    3.02015e+03
      Potential    Kinetic En.   Total Energy  Conserved En.    Temperature
   -4.02583e+05    7.27387e+04   -3.29845e+05    1.00848e+08    3.01754e+02
 Pres. DC (bar) Pressure (bar)   Constr. rmsd
   -2.44970e+02    3.56885e-01    0.00000e+00

           Step           Time
      458010000   916020.00000

   Energies (kJ/mol)
        G96Bond       G96Angle    Proper Dih.  Improper Dih.          LJ-14
    2.37023e+03    3.76809e+03    2.84898e+03    1.05578e+03   -2.41862e+02
     Coulomb-14        LJ (SR)  Disper. corr.   Coulomb (SR)   Coul. recip.
    2.80978e+04    5.83120e+04   -4.34634e+03   -4.98635e+05    3.02670e+03
      Potential    Kinetic En.   Total Energy  Conserved En.    Temperature
   -4.03744e+05    7.23903e+04   -3.31354e+05    1.00849e+08    3.00309e+02
 Pres. DC (bar) Pressure (bar)   Constr. rmsd
   -2.45882e+02   -1.55229e+01    0.00000e+00

           Step           Time
      458015000   916030.00000

   Energies (kJ/mol)
        G96Bond       G96Angle    Proper Dih.  Improper Dih.          LJ-14
    2.24542e+03    3.51400e+03    2.71815e+03    1.11103e+03   -2.76452e+02
     Coulomb-14        LJ (SR)  Disper. corr.   Coulomb (SR)   Coul. recip.
    2.81848e+04    5.92698e+04   -4.32480e+03   -4.98788e+05    2.91043e+03
      Potential    Kinetic En.   Total Energy  Conserved En.    Temperature
   -4.03435e+05    7.24158e+04   -3.31019e+05    1.00850e+08    3.00414e+02
 Pres. DC (bar) Pressure (bar)   Constr. rmsd
   -2.43455e+02    9.59130e+00    0.00000e+00

           Step           Time
      458020000   916040.00000

   Energies (kJ/mol)
        G96Bond       G96Angle    Proper Dih.  Improper Dih.          LJ-14
    2.40105e+03    3.54648e+03    2.77487e+03    1.11087e+03   -3.19602e+02
     Coulomb-14        LJ (SR)  Disper. corr.   Coulomb (SR)   Coul. recip.
    2.81398e+04    5.96317e+04   -4.34031e+03   -4.99589e+05    2.94501e+03
      Potential    Kinetic En.   Total Energy  Conserved En.    Temperature
   -4.03699e+05    7.17568e+04   -3.31942e+05    1.00850e+08    2.97681e+02
 Pres. DC (bar) Pressure (bar)   Constr. rmsd
   -2.45202e+02    7.40395e+01    0.00000e+00

           Step           Time
      458025000   916050.00000

   Energies (kJ/mol)
        G96Bond       G96Angle    Proper Dih.  Improper Dih.          LJ-14
    2.26284e+03    3.77650e+03    2.67399e+03    1.14787e+03   -3.21757e+02
     Coulomb-14        LJ (SR)  Disper. corr.   Coulomb (SR)   Coul. recip.
    2.81629e+04    5.91980e+04   -4.34579e+03   -4.99748e+05    2.94025e+03
      Potential    Kinetic En.   Total Energy  Conserved En.    Temperature
   -4.04253e+05    7.26963e+04   -3.31556e+05    1.00851e+08    3.01578e+02
 Pres. DC (bar) Pressure (bar)   Constr. rmsd
   -2.45821e+02    2.06008e+02    0.00000e+00

           Step           Time
      458030000   916060.00000

   Energies (kJ/mol)
        G96Bond       G96Angle    Proper Dih.  Improper Dih.          LJ-14
    2.34825e+03    3.54808e+03    2.74988e+03    1.09088e+03   -3.55000e+02
     Coulomb-14        LJ (SR)  Disper. corr.   Coulomb (SR)   Coul. recip.
    2.78997e+04    5.86654e+04   -4.28642e+03   -4.97082e+05    2.98836e+03
      Potential    Kinetic En.   Total Energy  Conserved En.    Temperature
   -4.02433e+05    7.20219e+04   -3.30411e+05    1.00852e+08    2.98780e+02
 Pres. DC (bar) Pressure (bar)   Constr. rmsd
   -2.39158e+02   -2.14261e+02    0.00000e+00

           Step           Time
      458035000   916070.00000

   Energies (kJ/mol)
        G96Bond       G96Angle    Proper Dih.  Improper Dih.          LJ-14
    2.32067e+03    3.79360e+03    2.78365e+03    1.15276e+03   -3.29923e+02
     Coulomb-14        LJ (SR)  Disper. corr.   Coulomb (SR)   Coul. recip.
    2.81074e+04    6.02564e+04   -4.37624e+03   -4.99476e+05    2.90971e+03
      Potential    Kinetic En.   Total Energy  Conserved En.    Temperature
   -4.02857e+05    7.24741e+04   -3.30383e+05    1.00853e+08    3.00656e+02
 Pres. DC (bar) Pressure (bar)   Constr. rmsd
   -2.49273e+02    3.48899e+02    0.00000e+00

           Step           Time
      458040000   916080.00000

   Energies (kJ/mol)
        G96Bond       G96Angle    Proper Dih.  Improper Dih.          LJ-14
    2.15473e+03    3.64098e+03    2.84806e+03    1.18969e+03   -2.85185e+02
     Coulomb-14        LJ (SR)  Disper. corr.   Coulomb (SR)   Coul. recip.
    2.79465e+04    5.83186e+04   -4.29877e+03   -4.97134e+05    2.94390e+03
      Potential    Kinetic En.   Total Energy  Conserved En.    Temperature
   -4.02676e+05    7.18354e+04   -3.30840e+05    1.00854e+08    2.98007e+02
 Pres. DC (bar) Pressure (bar)   Constr. rmsd
   -2.40536e+02   -1.36586e+02    0.00000e+00

           Step           Time
      458045000   916090.00000

   Energies (kJ/mol)
        G96Bond       G96Angle    Proper Dih.  Improper Dih.          LJ-14
    2.29721e+03    3.71938e+03    2.84534e+03    1.07238e+03   -3.61929e+02
     Coulomb-14        LJ (SR)  Disper. corr.   Coulomb (SR)   Coul. recip.
    2.79739e+04    5.94391e+04   -4.30388e+03   -4.98336e+05    3.02051e+03
      Potential    Kinetic En.   Total Energy  Conserved En.    Temperature
   -4.02634e+05    7.18622e+04   -3.30772e+05    1.00856e+08    2.98118e+02
 Pres. DC (bar) Pressure (bar)   Constr. rmsd
   -2.41108e+02   -1.31338e+02    0.00000e+00

           Step           Time
      458050000   916100.00000

   Energies (kJ/mol)
        G96Bond       G96Angle    Proper Dih.  Improper Dih.          LJ-14
    2.26885e+03    3.66771e+03    2.82213e+03    1.17841e+03   -3.00579e+02
     Coulomb-14        LJ (SR)  Disper. corr.   Coulomb (SR)   Coul. recip.
    2.81011e+04    5.90625e+04   -4.39770e+03   -4.99615e+05    2.94101e+03
      Potential    Kinetic En.   Total Energy  Conserved En.    Temperature
   -4.04271e+05    7.34609e+04   -3.30810e+05    1.00858e+08    3.04750e+02
 Pres. DC (bar) Pressure (bar)   Constr. rmsd
   -2.51721e+02    3.96873e+02    0.00000e+00

           Step           Time
      458055000   916110.00000

   Energies (kJ/mol)
        G96Bond       G96Angle    Proper Dih.  Improper Dih.          LJ-14
    2.26393e+03    3.58403e+03    2.79609e+03    1.10891e+03   -3.61965e+02
     Coulomb-14        LJ (SR)  Disper. corr.   Coulomb (SR)   Coul. recip.
    2.79783e+04    5.90334e+04   -4.37705e+03   -4.98765e+05    2.94412e+03
      Potential    Kinetic En.   Total Energy  Conserved En.    Temperature
   -4.03795e+05    7.15604e+04   -3.32235e+05    1.00858e+08    2.96866e+02
 Pres. DC (bar) Pressure (bar)   Constr. rmsd
   -2.49366e+02    9.04654e+01    0.00000e+00

           Step           Time
      458060000   916120.00000

   Energies (kJ/mol)
        G96Bond       G96Angle    Proper Dih.  Improper Dih.          LJ-14
    2.31651e+03    3.63062e+03    2.72099e+03    1.13249e+03   -2.45627e+02
     Coulomb-14        LJ (SR)  Disper. corr.   Coulomb (SR)   Coul. recip.
    2.78062e+04    5.89921e+04   -4.37434e+03   -4.98707e+05    3.02055e+03
      Potential    Kinetic En.   Total Energy  Conserved En.    Temperature
   -4.03708e+05    7.25640e+04   -3.31144e+05    1.00861e+08    3.01029e+02
 Pres. DC (bar) Pressure (bar)   Constr. rmsd
   -2.49057e+02   -3.18278e+01    0.00000e+00

           Step           Time
      458065000   916130.00000

   Energies (kJ/mol)
        G96Bond       G96Angle    Proper Dih.  Improper Dih.          LJ-14
    2.31052e+03    3.62749e+03    2.81292e+03    1.12341e+03   -2.86680e+02
     Coulomb-14        LJ (SR)  Disper. corr.   Coulomb (SR)   Coul. recip.
    2.80534e+04    5.97596e+04   -4.36568e+03   -4.99159e+05    3.00771e+03
      Potential    Kinetic En.   Total Energy  Conserved En.    Temperature
   -4.03117e+05    7.23075e+04   -3.30809e+05    1.00862e+08    2.99965e+02
 Pres. DC (bar) Pressure (bar)   Constr. rmsd
   -2.48073e+02    2.50025e+02    0.00000e+00

           Step           Time
      458070000   916140.00000

   Energies (kJ/mol)
        G96Bond       G96Angle    Proper Dih.  Improper Dih.          LJ-14
    2.28070e+03    3.82938e+03    2.76283e+03    1.13980e+03   -2.58230e+02
     Coulomb-14        LJ (SR)  Disper. corr.   Coulomb (SR)   Coul. recip.
    2.80724e+04    5.95686e+04   -4.34507e+03   -4.98784e+05    3.00857e+03
      Potential    Kinetic En.   Total Energy  Conserved En.    Temperature
   -4.02725e+05    7.22828e+04   -3.30442e+05    1.00862e+08    2.99863e+02
 Pres. DC (bar) Pressure (bar)   Constr. rmsd
   -2.45739e+02    8.01700e+01    0.00000e+00

           Step           Time
      458075000   916150.00000

   Energies (kJ/mol)
        G96Bond       G96Angle    Proper Dih.  Improper Dih.          LJ-14
    2.22311e+03    3.69965e+03    2.82968e+03    1.13871e+03   -3.04850e+02
     Coulomb-14        LJ (SR)  Disper. corr.   Coulomb (SR)   Coul. recip.
    2.77413e+04    5.77480e+04   -4.30110e+03   -4.95895e+05    2.96424e+03
      Potential    Kinetic En.   Total Energy  Conserved En.    Temperature
   -4.02156e+05    7.23365e+04   -3.29820e+05    1.00862e+08    3.00086e+02
 Pres. DC (bar) Pressure (bar)   Constr. rmsd
   -2.40796e+02   -1.60845e+02    0.00000e+00

           Step           Time
      458080000   916160.00000

   Energies (kJ/mol)
        G96Bond       G96Angle    Proper Dih.  Improper Dih.          LJ-14
    2.32522e+03    3.70172e+03    2.78618e+03    1.13503e+03   -3.82773e+02
     Coulomb-14        LJ (SR)  Disper. corr.   Coulomb (SR)   Coul. recip.
    2.78226e+04    5.84885e+04   -4.32850e+03   -4.97596e+05    3.01561e+03
      Potential    Kinetic En.   Total Energy  Conserved En.    Temperature
   -4.03032e+05    7.19426e+04   -3.31090e+05    1.00864e+08    2.98452e+02
 Pres. DC (bar) Pressure (bar)   Constr. rmsd
   -2.43870e+02   -1.61270e+02    0.00000e+00

           Step           Time
      458085000   916170.00000

   Energies (kJ/mol)
        G96Bond       G96Angle    Proper Dih.  Improper Dih.          LJ-14
    2.41489e+03    3.52249e+03    2.83073e+03    1.09618e+03   -2.92229e+02
     Coulomb-14        LJ (SR)  Disper. corr.   Coulomb (SR)   Coul. recip.
    2.80615e+04    5.80768e+04   -4.34239e+03   -4.97048e+05    2.96425e+03
      Potential    Kinetic En.   Total Energy  Conserved En.    Temperature
   -4.02716e+05    7.15831e+04   -3.31133e+05    1.00865e+08    2.96960e+02
 Pres. DC (bar) Pressure (bar)   Constr. rmsd
   -2.45437e+02   -7.85533e-01    0.00000e+00

           Step           Time
      458090000   916180.00000

   Energies (kJ/mol)
        G96Bond       G96Angle    Proper Dih.  Improper Dih.          LJ-14
    2.32474e+03    3.65429e+03    2.72800e+03    1.11012e+03   -3.13994e+02
     Coulomb-14        LJ (SR)  Disper. corr.   Coulomb (SR)   Coul. recip.
    2.80206e+04    5.90640e+04   -4.38148e+03   -4.98452e+05    2.99261e+03
      Potential    Kinetic En.   Total Energy  Conserved En.    Temperature
   -4.03253e+05    7.17800e+04   -3.31473e+05    1.00866e+08    2.97777e+02
 Pres. DC (bar) Pressure (bar)   Constr. rmsd
   -2.49869e+02   -5.23583e+00    0.00000e+00

           Step           Time
      458095000   916190.00000

   Energies (kJ/mol)
        G96Bond       G96Angle    Proper Dih.  Improper Dih.          LJ-14
    2.37088e+03    3.54641e+03    2.65516e+03    1.11074e+03   -3.37371e+02
     Coulomb-14        LJ (SR)  Disper. corr.   Coulomb (SR)   Coul. recip.
    2.80323e+04    5.73613e+04   -4.31908e+03   -4.96658e+05    3.02779e+03
      Potential    Kinetic En.   Total Energy  Conserved En.    Temperature
   -4.03210e+05    7.24740e+04   -3.30736e+05    1.00867e+08    3.00656e+02
 Pres. DC (bar) Pressure (bar)   Constr. rmsd
   -2.42812e+02   -4.51109e+02    0.00000e+00

           Step           Time
      458100000   916200.00000

   Energies (kJ/mol)
        G96Bond       G96Angle    Proper Dih.  Improper Dih.          LJ-14
    2.44904e+03    3.69715e+03    2.74997e+03    1.08047e+03   -3.25557e+02
     Coulomb-14        LJ (SR)  Disper. corr.   Coulomb (SR)   Coul. recip.
    2.80106e+04    6.06627e+04   -4.35760e+03   -4.99871e+05    3.02428e+03
      Potential    Kinetic En.   Total Energy  Conserved En.    Temperature
   -4.02880e+05    7.25392e+04   -3.30341e+05    1.00867e+08    3.00927e+02
 Pres. DC (bar) Pressure (bar)   Constr. rmsd
   -2.47157e+02    1.66220e+02    0.00000e+00

           Step           Time
      458105000   916210.00000

   Energies (kJ/mol)
        G96Bond       G96Angle    Proper Dih.  Improper Dih.          LJ-14
    2.27345e+03    3.59679e+03    2.77952e+03    1.06114e+03   -2.96254e+02
     Coulomb-14        LJ (SR)  Disper. corr.   Coulomb (SR)   Coul. recip.
    2.80672e+04    5.84760e+04   -4.38650e+03   -4.99068e+05    2.88474e+03
      Potential    Kinetic En.   Total Energy  Conserved En.    Temperature
   -4.04612e+05    7.22926e+04   -3.32319e+05    1.00868e+08    2.99903e+02
 Pres. DC (bar) Pressure (bar)   Constr. rmsd
   -2.50441e+02    1.52327e+02    0.00000e+00

           Step           Time
      458110000   916220.00000

   Energies (kJ/mol)
        G96Bond       G96Angle    Proper Dih.  Improper Dih.          LJ-14
    2.36632e+03    3.62719e+03    2.67945e+03    1.13336e+03   -3.31720e+02
     Coulomb-14        LJ (SR)  Disper. corr.   Coulomb (SR)   Coul. recip.
    2.79096e+04    5.88851e+04   -4.37492e+03   -4.99171e+05    2.98394e+03
      Potential    Kinetic En.   Total Energy  Conserved En.    Temperature
   -4.04293e+05    7.26288e+04   -3.31664e+05    1.00869e+08    3.01298e+02
 Pres. DC (bar) Pressure (bar)   Constr. rmsd
   -2.49123e+02   -2.59044e+01    0.00000e+00

           Step           Time
      458115000   916230.00000

   Energies (kJ/mol)
        G96Bond       G96Angle    Proper Dih.  Improper Dih.          LJ-14
    2.19790e+03    3.61529e+03    2.72667e+03    1.01247e+03   -2.45135e+02
     Coulomb-14        LJ (SR)  Disper. corr.   Coulomb (SR)   Coul. recip.
    2.79001e+04    5.87766e+04   -4.37181e+03   -4.97857e+05    3.03069e+03
      Potential    Kinetic En.   Total Energy  Conserved En.    Temperature
   -4.03214e+05    7.20553e+04   -3.31159e+05    1.00869e+08    2.98919e+02
 Pres. DC (bar) Pressure (bar)   Constr. rmsd
   -2.48769e+02    3.82818e+02    0.00000e+00

           Step           Time
      458120000   916240.00000

   Energies (kJ/mol)
        G96Bond       G96Angle    Proper Dih.  Improper Dih.          LJ-14
    2.39627e+03    3.63403e+03    2.73622e+03    1.08563e+03   -3.05404e+02
     Coulomb-14        LJ (SR)  Disper. corr.   Coulomb (SR)   Coul. recip.
    2.79250e+04    5.90314e+04   -4.35503e+03   -4.97745e+05    3.06896e+03
      Potential    Kinetic En.   Total Energy  Conserved En.    Temperature
   -4.02528e+05    7.25056e+04   -3.30023e+05    1.00870e+08    3.00787e+02
 Pres. DC (bar) Pressure (bar)   Constr. rmsd
   -2.46865e+02    8.26196e+01    0.00000e+00

           Step           Time
      458125000   916250.00000

   Energies (kJ/mol)
        G96Bond       G96Angle    Proper Dih.  Improper Dih.          LJ-14
    2.22567e+03    3.89770e+03    2.74293e+03    1.07693e+03   -2.47165e+02
     Coulomb-14        LJ (SR)  Disper. corr.   Coulomb (SR)   Coul. recip.
    2.80269e+04    6.02784e+04   -4.35806e+03   -4.99897e+05    2.96799e+03
      Potential    Kinetic En.   Total Energy  Conserved En.    Temperature
   -4.03286e+05    7.22435e+04   -3.31043e+05    1.00871e+08    2.99700e+02
 Pres. DC (bar) Pressure (bar)   Constr. rmsd
   -2.47208e+02    5.73072e+02    0.00000e+00

           Step           Time
      458130000   916260.00000

   Energies (kJ/mol)
        G96Bond       G96Angle    Proper Dih.  Improper Dih.          LJ-14
    2.24128e+03    3.41032e+03    2.77991e+03    1.08217e+03   -3.28945e+02
     Coulomb-14        LJ (SR)  Disper. corr.   Coulomb (SR)   Coul. recip.
    2.80005e+04    5.87718e+04   -4.31297e+03   -4.97771e+05    3.07581e+03
      Potential    Kinetic En.   Total Energy  Conserved En.    Temperature
   -4.03051e+05    7.23898e+04   -3.30662e+05    1.00872e+08    3.00307e+02
 Pres. DC (bar) Pressure (bar)   Constr. rmsd
   -2.42126e+02   -7.77636e+00    0.00000e+00

           Step           Time
      458135000   916270.00000

   Energies (kJ/mol)
        G96Bond       G96Angle    Proper Dih.  Improper Dih.          LJ-14
    2.34854e+03    3.56757e+03    2.66230e+03    1.07927e+03   -3.07307e+02
     Coulomb-14        LJ (SR)  Disper. corr.   Coulomb (SR)   Coul. recip.
    2.79650e+04    5.83544e+04   -4.30209e+03   -4.97833e+05    2.98675e+03
      Potential    Kinetic En.   Total Energy  Conserved En.    Temperature
   -4.03478e+05    7.25935e+04   -3.30885e+05    1.00873e+08    3.01152e+02
 Pres. DC (bar) Pressure (bar)   Constr. rmsd
   -2.40908e+02   -3.32475e+02    0.00000e+00

           Step           Time
      458140000   916280.00000

   Energies (kJ/mol)
        G96Bond       G96Angle    Proper Dih.  Improper Dih.          LJ-14
    2.25432e+03    3.76427e+03    2.73438e+03    1.07184e+03   -3.51389e+02
     Coulomb-14        LJ (SR)  Disper. corr.   Coulomb (SR)   Coul. recip.
    2.79675e+04    5.92156e+04   -4.41148e+03   -4.99452e+05    2.95376e+03
      Potential    Kinetic En.   Total Energy  Conserved En.    Temperature
   -4.04253e+05    7.16706e+04   -3.32582e+05    1.00874e+08    2.97323e+02
 Pres. DC (bar) Pressure (bar)   Constr. rmsd
   -2.53299e+02    3.62690e+02    0.00000e+00

           Step           Time
      458145000   916290.00000

   Energies (kJ/mol)
        G96Bond       G96Angle    Proper Dih.  Improper Dih.          LJ-14
    2.26298e+03    3.57119e+03    2.80837e+03    1.08131e+03   -3.65047e+02
     Coulomb-14        LJ (SR)  Disper. corr.   Coulomb (SR)   Coul. recip.
    2.80332e+04    5.85758e+04   -4.31551e+03   -4.98180e+05    2.95020e+03
      Potential    Kinetic En.   Total Energy  Conserved En.    Temperature
   -4.03578e+05    7.18050e+04   -3.31773e+05    1.00875e+08    2.97881e+02
 Pres. DC (bar) Pressure (bar)   Constr. rmsd
   -2.42411e+02   -4.54367e+01    0.00000e+00

           Step           Time
      458150000   916300.00000

   Energies (kJ/mol)
        G96Bond       G96Angle    Proper Dih.  Improper Dih.          LJ-14
    2.28980e+03    3.60515e+03    2.81150e+03    1.08656e+03   -3.33582e+02
     Coulomb-14        LJ (SR)  Disper. corr.   Coulomb (SR)   Coul. recip.
    2.79689e+04    5.87889e+04   -4.33694e+03   -4.97764e+05    2.98461e+03
      Potential    Kinetic En.   Total Energy  Conserved En.    Temperature
   -4.02899e+05    7.21750e+04   -3.30724e+05    1.00875e+08    2.99415e+02
 Pres. DC (bar) Pressure (bar)   Constr. rmsd
   -2.44822e+02   -2.95722e+02    0.00000e+00

           Step           Time
      458155000   916310.00000

   Energies (kJ/mol)
        G96Bond       G96Angle    Proper Dih.  Improper Dih.          LJ-14
    2.39684e+03    3.76109e+03    2.80199e+03    1.13603e+03   -3.52646e+02
     Coulomb-14        LJ (SR)  Disper. corr.   Coulomb (SR)   Coul. recip.
    2.77437e+04    5.88207e+04   -4.31491e+03   -4.98301e+05    3.01129e+03
      Potential    Kinetic En.   Total Energy  Conserved En.    Temperature
   -4.03297e+05    7.27486e+04   -3.30548e+05    1.00876e+08    3.01795e+02
 Pres. DC (bar) Pressure (bar)   Constr. rmsd
   -2.42344e+02   -2.02417e+02    0.00000e+00

           Step           Time
      458160000   916320.00000

   Energies (kJ/mol)
        G96Bond       G96Angle    Proper Dih.  Improper Dih.          LJ-14
    2.19897e+03    3.62377e+03    2.77815e+03    1.09432e+03   -2.85881e+02
     Coulomb-14        LJ (SR)  Disper. corr.   Coulomb (SR)   Coul. recip.
    2.80746e+04    5.83150e+04   -4.31900e+03   -4.97240e+05    3.04926e+03
      Potential    Kinetic En.   Total Energy  Conserved En.    Temperature
   -4.02711e+05    7.22272e+04   -3.30484e+05    1.00877e+08    2.99632e+02
 Pres. DC (bar) Pressure (bar)   Constr. rmsd
   -2.42803e+02    1.85662e+02    0.00000e+00

           Step           Time
      458165000   916330.00000

   Energies (kJ/mol)
        G96Bond       G96Angle    Proper Dih.  Improper Dih.          LJ-14
    2.34420e+03    3.80075e+03    2.85192e+03    1.13769e+03   -3.37569e+02
     Coulomb-14        LJ (SR)  Disper. corr.   Coulomb (SR)   Coul. recip.
    2.79031e+04    5.75335e+04   -4.26687e+03   -4.95583e+05    3.02844e+03
      Potential    Kinetic En.   Total Energy  Conserved En.    Temperature
   -4.01587e+05    7.22914e+04   -3.29296e+05    1.00878e+08    2.99899e+02
 Pres. DC (bar) Pressure (bar)   Constr. rmsd
   -2.36985e+02   -2.74713e+02    0.00000e+00

           Step           Time
      458170000   916340.00000

   Energies (kJ/mol)
        G96Bond       G96Angle    Proper Dih.  Improper Dih.          LJ-14
    2.33557e+03    3.52128e+03    2.69319e+03    1.09134e+03   -3.34072e+02
     Coulomb-14        LJ (SR)  Disper. corr.   Coulomb (SR)   Coul. recip.
    2.78808e+04    5.86831e+04   -4.33974e+03   -4.98381e+05    2.91741e+03
      Potential    Kinetic En.   Total Energy  Conserved En.    Temperature
   -4.03932e+05    7.17655e+04   -3.32166e+05    1.00880e+08    2.97717e+02
 Pres. DC (bar) Pressure (bar)   Constr. rmsd
   -2.45137e+02   -5.10095e+01    0.00000e+00

           Step           Time
      458175000   916350.00000

   Energies (kJ/mol)
        G96Bond       G96Angle    Proper Dih.  Improper Dih.          LJ-14
    2.33129e+03    3.85638e+03    2.74652e+03    1.13347e+03   -2.53061e+02
     Coulomb-14        LJ (SR)  Disper. corr.   Coulomb (SR)   Coul. recip.
    2.79707e+04    5.89364e+04   -4.33777e+03   -4.97425e+05    3.00824e+03
      Potential    Kinetic En.   Total Energy  Conserved En.    Temperature
   -4.02033e+05    7.28432e+04   -3.29190e+05    1.00880e+08    3.02188e+02
 Pres. DC (bar) Pressure (bar)   Constr. rmsd
   -2.44915e+02    6.74691e+01    0.00000e+00

           Step           Time
      458180000   916360.00000

   Energies (kJ/mol)
        G96Bond       G96Angle    Proper Dih.  Improper Dih.          LJ-14
    2.32650e+03    3.68818e+03    2.84520e+03    1.13084e+03   -3.15164e+02
     Coulomb-14        LJ (SR)  Disper. corr.   Coulomb (SR)   Coul. recip.
    2.79829e+04    5.72282e+04   -4.30012e+03   -4.96054e+05    3.07724e+03
      Potential    Kinetic En.   Total Energy  Conserved En.    Temperature
   -4.02391e+05    7.21576e+04   -3.30233e+05    1.00881e+08    2.99343e+02
 Pres. DC (bar) Pressure (bar)   Constr. rmsd
   -2.40687e+02   -3.90160e+02    0.00000e+00

           Step           Time
      458185000   916370.00000

   Energies (kJ/mol)
        G96Bond       G96Angle    Proper Dih.  Improper Dih.          LJ-14
    2.30135e+03    3.65036e+03    2.85876e+03    1.04347e+03   -3.09939e+02
     Coulomb-14        LJ (SR)  Disper. corr.   Coulomb (SR)   Coul. recip.
    2.78361e+04    5.96942e+04   -4.34256e+03   -4.99040e+05    2.99738e+03
      Potential    Kinetic En.   Total Energy  Conserved En.    Temperature
   -4.03311e+05    7.28807e+04   -3.30430e+05    1.00882e+08    3.02343e+02
 Pres. DC (bar) Pressure (bar)   Constr. rmsd
   -2.45455e+02    2.98725e+02    0.00000e+00

           Step           Time
      458190000   916380.00000

   Energies (kJ/mol)
        G96Bond       G96Angle    Proper Dih.  Improper Dih.          LJ-14
    2.23979e+03    3.69689e+03    2.76829e+03    1.13165e+03   -3.77999e+02
     Coulomb-14        LJ (SR)  Disper. corr.   Coulomb (SR)   Coul. recip.
    2.79767e+04    5.80991e+04   -4.30390e+03   -4.98199e+05    2.90299e+03
      Potential    Kinetic En.   Total Energy  Conserved En.    Temperature
   -4.04066e+05    7.25037e+04   -3.31562e+05    1.00883e+08    3.00779e+02
 Pres. DC (bar) Pressure (bar)   Constr. rmsd
   -2.41110e+02   -2.30332e+02    0.00000e+00

           Step           Time
      458195000   916390.00000

   Energies (kJ/mol)
        G96Bond       G96Angle    Proper Dih.  Improper Dih.          LJ-14
    2.48572e+03    3.71092e+03    2.86155e+03    1.06516e+03   -1.51646e+02
     Coulomb-14        LJ (SR)  Disper. corr.   Coulomb (SR)   Coul. recip.
    2.80019e+04    5.85008e+04   -4.35472e+03   -4.97700e+05    3.01775e+03
      Potential    Kinetic En.   Total Energy  Conserved En.    Temperature
   -4.02563e+05    7.30236e+04   -3.29539e+05    1.00884e+08    3.02936e+02
 Pres. DC (bar) Pressure (bar)   Constr. rmsd
   -2.46830e+02    2.29914e+02    0.00000e+00

           Step           Time
      458200000   916400.00000

   Energies (kJ/mol)
        G96Bond       G96Angle    Proper Dih.  Improper Dih.          LJ-14
    2.35039e+03    3.50894e+03    2.85704e+03    1.08262e+03   -2.57150e+02
     Coulomb-14        LJ (SR)  Disper. corr.   Coulomb (SR)   Coul. recip.
    2.78388e+04    5.87642e+04   -4.31018e+03   -4.98643e+05    3.05642e+03
      Potential    Kinetic En.   Total Energy  Conserved En.    Temperature
   -4.03752e+05    7.24175e+04   -3.31334e+05    1.00885e+08    3.00422e+02
 Pres. DC (bar) Pressure (bar)   Constr. rmsd
   -2.41813e+02   -1.60633e+00    0.00000e+00

           Step           Time
      458205000   916410.00000

   Energies (kJ/mol)
        G96Bond       G96Angle    Proper Dih.  Improper Dih.          LJ-14
    2.31044e+03    3.63301e+03    2.75742e+03    1.09641e+03   -2.73834e+02
     Coulomb-14        LJ (SR)  Disper. corr.   Coulomb (SR)   Coul. recip.
    2.78973e+04    5.77058e+04   -4.28627e+03   -4.96410e+05    3.07703e+03
      Potential    Kinetic En.   Total Energy  Conserved En.    Temperature
   -4.02493e+05    7.17747e+04   -3.30718e+05    1.00885e+08    2.97755e+02
 Pres. DC (bar) Pressure (bar)   Constr. rmsd
   -2.39142e+02   -3.73299e+02    0.00000e+00

           Step           Time
      458210000   916420.00000

   Energies (kJ/mol)
        G96Bond       G96Angle    Proper Dih.  Improper Dih.          LJ-14
    2.16696e+03    3.57942e+03    2.67703e+03    1.00832e+03   -3.51245e+02
     Coulomb-14        LJ (SR)  Disper. corr.   Coulomb (SR)   Coul. recip.
    2.80216e+04    5.86154e+04   -4.34085e+03   -4.99365e+05    3.03274e+03
      Potential    Kinetic En.   Total Energy  Conserved En.    Temperature
   -4.04955e+05    7.17283e+04   -3.33227e+05    1.00886e+08    2.97563e+02
 Pres. DC (bar) Pressure (bar)   Constr. rmsd
   -2.45263e+02   -6.31502e+01    0.00000e+00

           Step           Time
      458215000   916430.00000

   Energies (kJ/mol)
        G96Bond       G96Angle    Proper Dih.  Improper Dih.          LJ-14
    2.23213e+03    3.75113e+03    2.79967e+03    1.08520e+03   -3.50786e+02
     Coulomb-14        LJ (SR)  Disper. corr.   Coulomb (SR)   Coul. recip.
    2.78803e+04    5.92194e+04   -4.34514e+03   -4.98315e+05    3.03930e+03
      Potential    Kinetic En.   Total Energy  Conserved En.    Temperature
   -4.03004e+05    7.19691e+04   -3.31035e+05    1.00887e+08    2.98562e+02
 Pres. DC (bar) Pressure (bar)   Constr. rmsd
   -2.45747e+02   -6.74235e+01    0.00000e+00

           Step           Time
      458220000   916440.00000

   Energies (kJ/mol)
        G96Bond       G96Angle    Proper Dih.  Improper Dih.          LJ-14
    2.13264e+03    3.59320e+03    2.82391e+03    1.19345e+03   -3.23795e+02
     Coulomb-14        LJ (SR)  Disper. corr.   Coulomb (SR)   Coul. recip.
    2.80181e+04    5.90668e+04   -4.33186e+03   -4.98861e+05    3.04166e+03
      Potential    Kinetic En.   Total Energy  Conserved En.    Temperature
   -4.03647e+05    7.22566e+04   -3.31390e+05    1.00888e+08    2.99754e+02
 Pres. DC (bar) Pressure (bar)   Constr. rmsd
   -2.44249e+02   -4.84048e+01    0.00000e+00

           Step           Time
      458225000   916450.00000

   Energies (kJ/mol)
        G96Bond       G96Angle    Proper Dih.  Improper Dih.          LJ-14
    2.23807e+03    3.73938e+03    2.82135e+03    1.09159e+03   -2.66330e+02
     Coulomb-14        LJ (SR)  Disper. corr.   Coulomb (SR)   Coul. recip.
    2.78839e+04    5.83871e+04   -4.35713e+03   -4.97831e+05    3.00936e+03
      Potential    Kinetic En.   Total Energy  Conserved En.    Temperature
   -4.03283e+05    7.21815e+04   -3.31102e+05    1.00888e+08    2.99443e+02
 Pres. DC (bar) Pressure (bar)   Constr. rmsd
   -2.47104e+02   -1.06079e+02    0.00000e+00

           Step           Time
      458230000   916460.00000

   Energies (kJ/mol)
        G96Bond       G96Angle    Proper Dih.  Improper Dih.          LJ-14
    2.38642e+03    3.86108e+03    2.82384e+03    1.10926e+03   -3.48582e+02
     Coulomb-14        LJ (SR)  Disper. corr.   Coulomb (SR)   Coul. recip.
    2.79509e+04    5.78205e+04   -4.30592e+03   -4.96738e+05    2.97345e+03
      Potential    Kinetic En.   Total Energy  Conserved En.    Temperature
   -4.02467e+05    7.23486e+04   -3.30118e+05    1.00889e+08    3.00136e+02
 Pres. DC (bar) Pressure (bar)   Constr. rmsd
   -2.41336e+02   -1.01492e+02    0.00000e+00

           Step           Time
      458235000   916470.00000

   Energies (kJ/mol)
        G96Bond       G96Angle    Proper Dih.  Improper Dih.          LJ-14
    2.36103e+03    3.63504e+03    2.87211e+03    1.08333e+03   -3.12875e+02
     Coulomb-14        LJ (SR)  Disper. corr.   Coulomb (SR)   Coul. recip.
    2.81034e+04    5.81068e+04   -4.33965e+03   -4.97011e+05    2.97695e+03
      Potential    Kinetic En.   Total Energy  Conserved En.    Temperature
   -4.02525e+05    7.23734e+04   -3.30152e+05    1.00889e+08    3.00238e+02
 Pres. DC (bar) Pressure (bar)   Constr. rmsd
   -2.45127e+02   -1.00754e+02    0.00000e+00

           Step           Time
      458240000   916480.00000

   Energies (kJ/mol)
        G96Bond       G96Angle    Proper Dih.  Improper Dih.          LJ-14
    2.29741e+03    3.87189e+03    2.79905e+03    1.17582e+03   -3.29084e+02
     Coulomb-14        LJ (SR)  Disper. corr.   Coulomb (SR)   Coul. recip.
    2.78724e+04    5.98258e+04   -4.36445e+03   -5.00153e+05    2.93221e+03
      Potential    Kinetic En.   Total Energy  Conserved En.    Temperature
   -4.04072e+05    7.28995e+04   -3.31172e+05    1.00890e+08    3.02421e+02
 Pres. DC (bar) Pressure (bar)   Constr. rmsd
   -2.47933e+02    1.44315e+02    0.00000e+00

           Step           Time
      458245000   916490.00000

   Energies (kJ/mol)
        G96Bond       G96Angle    Proper Dih.  Improper Dih.          LJ-14
    2.31442e+03    3.70051e+03    2.92132e+03    1.09815e+03   -3.46567e+02
     Coulomb-14        LJ (SR)  Disper. corr.   Coulomb (SR)   Coul. recip.
    2.78025e+04    5.88328e+04   -4.37024e+03   -4.98276e+05    3.00762e+03
      Potential    Kinetic En.   Total Energy  Conserved En.    Temperature
   -4.03315e+05    7.21511e+04   -3.31164e+05    1.00890e+08    2.99316e+02
 Pres. DC (bar) Pressure (bar)   Constr. rmsd
   -2.48591e+02    3.15202e+01    0.00000e+00

           Step           Time
      458250000   916500.00000

   Energies (kJ/mol)
        G96Bond       G96Angle    Proper Dih.  Improper Dih.          LJ-14
    2.30904e+03    3.63388e+03    2.79743e+03    1.07205e+03   -3.29155e+02
     Coulomb-14        LJ (SR)  Disper. corr.   Coulomb (SR)   Coul. recip.
    2.80826e+04    5.69552e+04   -4.28606e+03   -4.94953e+05    3.05810e+03
      Potential    Kinetic En.   Total Energy  Conserved En.    Temperature
   -4.01660e+05    7.19791e+04   -3.29681e+05    1.00892e+08    2.98603e+02
 Pres. DC (bar) Pressure (bar)   Constr. rmsd
   -2.39118e+02   -4.62330e+02    0.00000e+00

           Step           Time
      458255000   916510.00000

   Energies (kJ/mol)
        G96Bond       G96Angle    Proper Dih.  Improper Dih.          LJ-14
    2.39395e+03    3.66402e+03    2.77560e+03    1.11543e+03   -3.19070e+02
     Coulomb-14        LJ (SR)  Disper. corr.   Coulomb (SR)   Coul. recip.
    2.78773e+04    5.69134e+04   -4.28001e+03   -4.95628e+05    2.97262e+03
      Potential    Kinetic En.   Total Energy  Conserved En.    Temperature
   -4.02515e+05    7.26422e+04   -3.29872e+05    1.00894e+08    3.01354e+02
 Pres. DC (bar) Pressure (bar)   Constr. rmsd
   -2.38445e+02   -6.42076e+02    0.00000e+00

           Step           Time
      458260000   916520.00000

   Energies (kJ/mol)
        G96Bond       G96Angle    Proper Dih.  Improper Dih.          LJ-14
    2.44594e+03    3.75168e+03    2.85255e+03    1.12331e+03   -3.83062e+02
     Coulomb-14        LJ (SR)  Disper. corr.   Coulomb (SR)   Coul. recip.
    2.78648e+04    5.83263e+04   -4.28517e+03   -4.96629e+05    2.99331e+03
      Potential    Kinetic En.   Total Energy  Conserved En.    Temperature
   -4.01940e+05    7.26068e+04   -3.29333e+05    1.00895e+08    3.01207e+02
 Pres. DC (bar) Pressure (bar)   Constr. rmsd
   -2.39019e+02   -3.33012e+02    0.00000e+00

           Step           Time
      458265000   916530.00000

   Energies (kJ/mol)
        G96Bond       G96Angle    Proper Dih.  Improper Dih.          LJ-14
    2.33221e+03    3.75757e+03    2.78307e+03    1.08152e+03   -2.98241e+02
     Coulomb-14        LJ (SR)  Disper. corr.   Coulomb (SR)   Coul. recip.
    2.79314e+04    5.81188e+04   -4.34811e+03   -4.97792e+05    3.08566e+03
      Potential    Kinetic En.   Total Energy  Conserved En.    Temperature
   -4.03348e+05    7.22032e+04   -3.31145e+05    1.00896e+08    2.99533e+02
 Pres. DC (bar) Pressure (bar)   Constr. rmsd
   -2.46082e+02   -3.67284e+01    0.00000e+00

           Step           Time
      458270000   916540.00000

   Energies (kJ/mol)
        G96Bond       G96Angle    Proper Dih.  Improper Dih.          LJ-14
    2.27568e+03    3.54628e+03    2.80456e+03    1.11535e+03   -2.64669e+02
     Coulomb-14        LJ (SR)  Disper. corr.   Coulomb (SR)   Coul. recip.
    2.80502e+04    5.88969e+04   -4.35142e+03   -4.98751e+05    3.02875e+03
      Potential    Kinetic En.   Total Energy  Conserved En.    Temperature
   -4.03650e+05    7.23605e+04   -3.31289e+05    1.00897e+08    3.00185e+02
 Pres. DC (bar) Pressure (bar)   Constr. rmsd
   -2.46457e+02    7.93533e+01    0.00000e+00

           Step           Time
      458275000   916550.00000

   Energies (kJ/mol)
        G96Bond       G96Angle    Proper Dih.  Improper Dih.          LJ-14
    2.20563e+03    3.64187e+03    2.76535e+03    1.14697e+03   -2.64178e+02
     Coulomb-14        LJ (SR)  Disper. corr.   Coulomb (SR)   Coul. recip.
    2.79639e+04    6.02453e+04   -4.37766e+03   -5.01057e+05    2.88531e+03
      Potential    Kinetic En.   Total Energy  Conserved En.    Temperature
   -4.04844e+05    7.17815e+04   -3.33063e+05    1.00898e+08    2.97783e+02
 Pres. DC (bar) Pressure (bar)   Constr. rmsd
   -2.49435e+02    3.04157e+02    0.00000e+00

           Step           Time
      458280000   916560.00000

   Energies (kJ/mol)
        G96Bond       G96Angle    Proper Dih.  Improper Dih.          LJ-14
    2.38483e+03    3.82385e+03    2.83668e+03    1.02673e+03   -2.91619e+02
     Coulomb-14        LJ (SR)  Disper. corr.   Coulomb (SR)   Coul. recip.
    2.78481e+04    5.83711e+04   -4.37583e+03   -4.98195e+05    2.95919e+03
      Potential    Kinetic En.   Total Energy  Conserved En.    Temperature
   -4.03612e+05    7.34374e+04   -3.30175e+05    1.00899e+08    3.04653e+02
 Pres. DC (bar) Pressure (bar)   Constr. rmsd
   -2.49227e+02    2.05845e+02    0.00000e+00

           Step           Time
      458285000   916570.00000

   Energies (kJ/mol)
        G96Bond       G96Angle    Proper Dih.  Improper Dih.          LJ-14
    2.44336e+03    3.74005e+03    2.71958e+03    1.11123e+03   -2.62799e+02
     Coulomb-14        LJ (SR)  Disper. corr.   Coulomb (SR)   Coul. recip.
    2.79865e+04    5.98581e+04   -4.37216e+03   -4.99568e+05    2.94389e+03
      Potential    Kinetic En.   Total Energy  Conserved En.    Temperature
   -4.03400e+05    7.25118e+04   -3.30888e+05    1.00900e+08    3.00813e+02
 Pres. DC (bar) Pressure (bar)   Constr. rmsd
   -2.48809e+02    2.80873e+02    0.00000e+00

           Step           Time
      458290000   916580.00000

   Energies (kJ/mol)
        G96Bond       G96Angle    Proper Dih.  Improper Dih.          LJ-14
    2.55533e+03    3.66410e+03    2.77669e+03    1.13922e+03   -3.42819e+02
     Coulomb-14        LJ (SR)  Disper. corr.   Coulomb (SR)   Coul. recip.
    2.78677e+04    5.75044e+04   -4.30298e+03   -4.95812e+05    2.97781e+03
      Potential    Kinetic En.   Total Energy  Conserved En.    Temperature
   -4.01972e+05    7.21696e+04   -3.29803e+05    1.00901e+08    2.99393e+02
 Pres. DC (bar) Pressure (bar)   Constr. rmsd
   -2.41007e+02   -4.54540e+02    0.00000e+00

           Step           Time
      458295000   916590.00000

   Energies (kJ/mol)
        G96Bond       G96Angle    Proper Dih.  Improper Dih.          LJ-14
    2.43669e+03    3.77481e+03    2.73949e+03    1.12521e+03   -3.65485e+02
     Coulomb-14        LJ (SR)  Disper. corr.   Coulomb (SR)   Coul. recip.
    2.78804e+04    5.71159e+04   -4.26309e+03   -4.95146e+05    3.07625e+03
      Potential    Kinetic En.   Total Energy  Conserved En.    Temperature
   -4.01626e+05    7.15843e+04   -3.30042e+05    1.00902e+08    2.96965e+02
 Pres. DC (bar) Pressure (bar)   Constr. rmsd
   -2.36565e+02   -6.18025e+02    0.00000e+00

           Step           Time
      458300000   916600.00000

   Energies (kJ/mol)
        G96Bond       G96Angle    Proper Dih.  Improper Dih.          LJ-14
    2.29433e+03    3.62047e+03    2.78979e+03    1.10993e+03   -3.49489e+02
     Coulomb-14        LJ (SR)  Disper. corr.   Coulomb (SR)   Coul. recip.
    2.81791e+04    5.98028e+04   -4.33216e+03   -4.98951e+05    3.04453e+03
      Potential    Kinetic En.   Total Energy  Conserved En.    Temperature
   -4.02792e+05    7.20827e+04   -3.30709e+05    1.00903e+08    2.99033e+02
 Pres. DC (bar) Pressure (bar)   Constr. rmsd
   -2.44283e+02    3.30986e+02    0.00000e+00

           Step           Time
      458305000   916610.00000

   Energies (kJ/mol)
        G96Bond       G96Angle    Proper Dih.  Improper Dih.          LJ-14
    2.34074e+03    3.64606e+03    2.79931e+03    1.04924e+03   -3.54307e+02
     Coulomb-14        LJ (SR)  Disper. corr.   Coulomb (SR)   Coul. recip.
    2.79383e+04    5.86937e+04   -4.31686e+03   -4.97244e+05    2.93632e+03
      Potential    Kinetic En.   Total Energy  Conserved En.    Temperature
   -4.02512e+05    7.26008e+04   -3.29911e+05    1.00903e+08    3.01182e+02
 Pres. DC (bar) Pressure (bar)   Constr. rmsd
   -2.42563e+02   -1.21317e+02    0.00000e+00

           Step           Time
      458310000   916620.00000

   Energies (kJ/mol)
        G96Bond       G96Angle    Proper Dih.  Improper Dih.          LJ-14
    2.25116e+03    3.64428e+03    2.76177e+03    1.22940e+03   -3.81109e+02
     Coulomb-14        LJ (SR)  Disper. corr.   Coulomb (SR)   Coul. recip.
    2.78708e+04    5.99650e+04   -4.36547e+03   -4.99986e+05    2.94992e+03
      Potential    Kinetic En.   Total Energy  Conserved En.    Temperature
   -4.04060e+05    7.16597e+04   -3.32401e+05    1.00905e+08    2.97278e+02
 Pres. DC (bar) Pressure (bar)   Constr. rmsd
   -2.48050e+02    3.43398e+02    0.00000e+00

           Step           Time
      458315000   916630.00000

   Energies (kJ/mol)
        G96Bond       G96Angle    Proper Dih.  Improper Dih.          LJ-14
    2.32040e+03    3.68756e+03    2.80523e+03    1.21058e+03   -3.37521e+02
     Coulomb-14        LJ (SR)  Disper. corr.   Coulomb (SR)   Coul. recip.
    2.78757e+04    5.89778e+04   -4.35759e+03   -4.97955e+05    3.00151e+03
      Potential    Kinetic En.   Total Energy  Conserved En.    Temperature
   -4.02771e+05    7.30914e+04   -3.29680e+05    1.00906e+08    3.03217e+02
 Pres. DC (bar) Pressure (bar)   Constr. rmsd
   -2.47155e+02    1.15981e+02    0.00000e+00

           Step           Time
      458320000   916640.00000

   Energies (kJ/mol)
        G96Bond       G96Angle    Proper Dih.  Improper Dih.          LJ-14
    2.17332e+03    3.77766e+03    2.84866e+03    1.06253e+03   -2.94985e+02
     Coulomb-14        LJ (SR)  Disper. corr.   Coulomb (SR)   Coul. recip.
    2.79079e+04    6.01306e+04   -4.33742e+03   -5.00890e+05    2.93748e+03
      Potential    Kinetic En.   Total Energy  Conserved En.    Temperature
   -4.04684e+05    7.27954e+04   -3.31889e+05    1.00907e+08    3.01989e+02
 Pres. DC (bar) Pressure (bar)   Constr. rmsd
   -2.44876e+02    2.52172e+02    0.00000e+00

           Step           Time
      458325000   916650.00000

   Energies (kJ/mol)
        G96Bond       G96Angle    Proper Dih.  Improper Dih.          LJ-14
    2.22538e+03    3.73357e+03    2.90052e+03    1.10793e+03   -2.83733e+02
     Coulomb-14        LJ (SR)  Disper. corr.   Coulomb (SR)   Coul. recip.
    2.77432e+04    5.80845e+04   -4.33510e+03   -4.97665e+05    3.03674e+03
      Potential    Kinetic En.   Total Energy  Conserved En.    Temperature
   -4.03452e+05    7.24278e+04   -3.31024e+05    1.00908e+08    3.00464e+02
 Pres. DC (bar) Pressure (bar)   Constr. rmsd
   -2.44615e+02   -7.52632e+01    0.00000e+00

           Step           Time
      458330000   916660.00000

   Energies (kJ/mol)
        G96Bond       G96Angle    Proper Dih.  Improper Dih.          LJ-14
    2.26933e+03    3.60105e+03    2.84186e+03    1.12635e+03   -4.06060e+02
     Coulomb-14        LJ (SR)  Disper. corr.   Coulomb (SR)   Coul. recip.
    2.76788e+04    5.84665e+04   -4.28937e+03   -4.97124e+05    3.04142e+03
      Potential    Kinetic En.   Total Energy  Conserved En.    Temperature
   -4.02794e+05    7.13936e+04   -3.31401e+05    1.00910e+08    2.96174e+02
 Pres. DC (bar) Pressure (bar)   Constr. rmsd
   -2.39487e+02   -2.89652e+02    0.00000e+00

           Step           Time
      458335000   916670.00000

   Energies (kJ/mol)
        G96Bond       G96Angle    Proper Dih.  Improper Dih.          LJ-14
    2.20798e+03    3.50340e+03    2.85591e+03    1.06140e+03   -2.09323e+02
     Coulomb-14        LJ (SR)  Disper. corr.   Coulomb (SR)   Coul. recip.
    2.78079e+04    5.91297e+04   -4.36494e+03   -4.99731e+05    2.98987e+03
      Potential    Kinetic En.   Total Energy  Conserved En.    Temperature
   -4.04749e+05    7.26809e+04   -3.32068e+05    1.00910e+08    3.01514e+02
 Pres. DC (bar) Pressure (bar)   Constr. rmsd
   -2.47989e+02    1.44877e+02    0.00000e+00

           Step           Time
      458340000   916680.00000

   Energies (kJ/mol)
        G96Bond       G96Angle    Proper Dih.  Improper Dih.          LJ-14
    2.30352e+03    3.61029e+03    2.77684e+03    1.15919e+03   -3.60274e+02
     Coulomb-14        LJ (SR)  Disper. corr.   Coulomb (SR)   Coul. recip.
    2.80231e+04    5.87210e+04   -4.33232e+03   -4.97196e+05    3.06948e+03
      Potential    Kinetic En.   Total Energy  Conserved En.    Temperature
   -4.02225e+05    7.27242e+04   -3.29501e+05    1.00911e+08    3.01694e+02
 Pres. DC (bar) Pressure (bar)   Constr. rmsd
   -2.44301e+02    3.82250e+01    0.00000e+00

           Step           Time
      458345000   916690.00000

   Energies (kJ/mol)
        G96Bond       G96Angle    Proper Dih.  Improper Dih.          LJ-14
    2.32155e+03    3.62356e+03    2.76374e+03    1.05950e+03   -2.94871e+02
     Coulomb-14        LJ (SR)  Disper. corr.   Coulomb (SR)   Coul. recip.
    2.77826e+04    5.91212e+04   -4.35562e+03   -4.98486e+05    3.01328e+03
      Potential    Kinetic En.   Total Energy  Conserved En.    Temperature
   -4.03451e+05    7.27446e+04   -3.30706e+05    1.00913e+08    3.01779e+02
 Pres. DC (bar) Pressure (bar)   Constr. rmsd
   -2.46932e+02    1.73365e+02    0.00000e+00

           Step           Time
      458350000   916700.00000

   Energies (kJ/mol)
        G96Bond       G96Angle    Proper Dih.  Improper Dih.          LJ-14
    2.40760e+03    3.79396e+03    2.82573e+03    1.17252e+03   -3.63775e+02
     Coulomb-14        LJ (SR)  Disper. corr.   Coulomb (SR)   Coul. recip.
    2.77683e+04    5.87730e+04   -4.33314e+03   -4.98078e+05    3.08929e+03
      Potential    Kinetic En.   Total Energy  Conserved En.    Temperature
   -4.02945e+05    7.25876e+04   -3.30357e+05    1.00914e+08    3.01127e+02
 Pres. DC (bar) Pressure (bar)   Constr. rmsd
   -2.44393e+02   -1.07429e+02    0.00000e+00

           Step           Time
      458355000   916710.00000

   Energies (kJ/mol)
        G96Bond       G96Angle    Proper Dih.  Improper Dih.          LJ-14
    2.18485e+03    3.71014e+03    2.83066e+03    1.14564e+03   -3.32160e+02
     Coulomb-14        LJ (SR)  Disper. corr.   Coulomb (SR)   Coul. recip.
    2.77712e+04    5.93507e+04   -4.36989e+03   -4.98411e+05    3.04576e+03
      Potential    Kinetic En.   Total Energy  Conserved En.    Temperature
   -4.03074e+05    7.22943e+04   -3.30780e+05    1.00914e+08    2.99910e+02
 Pres. DC (bar) Pressure (bar)   Constr. rmsd
   -2.48551e+02    3.08683e+02    0.00000e+00

           Step           Time
      458360000   916720.00000

   Energies (kJ/mol)
        G96Bond       G96Angle    Proper Dih.  Improper Dih.          LJ-14
    2.38901e+03    3.61120e+03    2.85375e+03    1.05789e+03   -3.43450e+02
     Coulomb-14        LJ (SR)  Disper. corr.   Coulomb (SR)   Coul. recip.
    2.79630e+04    5.76161e+04   -4.28520e+03   -4.95611e+05    2.93863e+03
      Potential    Kinetic En.   Total Energy  Conserved En.    Temperature
   -4.01810e+05    7.22058e+04   -3.29604e+05    1.00915e+08    2.99543e+02
 Pres. DC (bar) Pressure (bar)   Constr. rmsd
   -2.39022e+02   -4.63489e+02    0.00000e+00

           Step           Time
      458365000   916730.00000

   Energies (kJ/mol)
        G96Bond       G96Angle    Proper Dih.  Improper Dih.          LJ-14
    2.38033e+03    3.62517e+03    2.81759e+03    1.06633e+03   -2.82957e+02
     Coulomb-14        LJ (SR)  Disper. corr.   Coulomb (SR)   Coul. recip.
    2.77166e+04    5.81469e+04   -4.33961e+03   -4.97171e+05    2.94409e+03
      Potential    Kinetic En.   Total Energy  Conserved En.    Temperature
   -4.03097e+05    7.27826e+04   -3.30314e+05    1.00916e+08    3.01936e+02
 Pres. DC (bar) Pressure (bar)   Constr. rmsd
   -2.45123e+02   -2.05124e+02    0.00000e+00

           Step           Time
      458370000   916740.00000

   Energies (kJ/mol)
        G96Bond       G96Angle    Proper Dih.  Improper Dih.          LJ-14
    2.34284e+03    3.74121e+03    2.83585e+03    1.05501e+03   -3.28671e+02
     Coulomb-14        LJ (SR)  Disper. corr.   Coulomb (SR)   Coul. recip.
    2.78659e+04    6.01380e+04   -4.35075e+03   -5.00014e+05    2.95993e+03
      Potential    Kinetic En.   Total Energy  Conserved En.    Temperature
   -4.03755e+05    7.20494e+04   -3.31705e+05    1.00916e+08    2.98895e+02
 Pres. DC (bar) Pressure (bar)   Constr. rmsd
   -2.46381e+02    2.79090e+02    0.00000e+00

           Step           Time
      458375000   916750.00000

   Energies (kJ/mol)
        G96Bond       G96Angle    Proper Dih.  Improper Dih.          LJ-14
    2.31948e+03    3.84795e+03    2.79007e+03    1.18826e+03   -3.11728e+02
     Coulomb-14        LJ (SR)  Disper. corr.   Coulomb (SR)   Coul. recip.
    2.79385e+04    5.95471e+04   -4.34970e+03   -4.98801e+05    3.13404e+03
      Potential    Kinetic En.   Total Energy  Conserved En.    Temperature
   -4.02697e+05    7.25568e+04   -3.30140e+05    1.00916e+08    3.00999e+02
 Pres. DC (bar) Pressure (bar)   Constr. rmsd
   -2.46262e+02    1.97822e+01    0.00000e+00

           Step           Time
      458380000   916760.00000

   Energies (kJ/mol)
        G96Bond       G96Angle    Proper Dih.  Improper Dih.          LJ-14
    2.32423e+03    3.48109e+03    2.76295e+03    1.04741e+03   -3.44456e+02
     Coulomb-14        LJ (SR)  Disper. corr.   Coulomb (SR)   Coul. recip.
    2.81216e+04    5.80903e+04   -4.33862e+03   -4.98700e+05    3.10488e+03
      Potential    Kinetic En.   Total Energy  Conserved En.    Temperature
   -4.04451e+05    7.24008e+04   -3.32050e+05    1.00917e+08    3.00352e+02
 Pres. DC (bar) Pressure (bar)   Constr. rmsd
   -2.45011e+02   -2.87591e+02    0.00000e+00

           Step           Time
      458385000   916770.00000

   Energies (kJ/mol)
        G96Bond       G96Angle    Proper Dih.  Improper Dih.          LJ-14
    2.34293e+03    3.62684e+03    2.77858e+03    1.08311e+03   -3.23697e+02
     Coulomb-14        LJ (SR)  Disper. corr.   Coulomb (SR)   Coul. recip.
    2.79294e+04    5.81207e+04   -4.29845e+03   -4.96126e+05    3.06300e+03
      Potential    Kinetic En.   Total Energy  Conserved En.    Temperature
   -4.01803e+05    7.19480e+04   -3.29855e+05    1.00918e+08    2.98474e+02
 Pres. DC (bar) Pressure (bar)   Constr. rmsd
   -2.40501e+02   -1.77734e+02    0.00000e+00

           Step           Time
      458390000   916780.00000

   Energies (kJ/mol)
        G96Bond       G96Angle    Proper Dih.  Improper Dih.          LJ-14
    2.24285e+03    3.60357e+03    2.70480e+03    1.08800e+03   -2.82117e+02
     Coulomb-14        LJ (SR)  Disper. corr.   Coulomb (SR)   Coul. recip.
    2.80292e+04    6.02992e+04   -4.35302e+03   -4.99075e+05    3.05818e+03
      Potential    Kinetic En.   Total Energy  Conserved En.    Temperature
   -4.02685e+05    7.26236e+04   -3.30061e+05    1.00919e+08    3.01277e+02
 Pres. DC (bar) Pressure (bar)   Constr. rmsd
   -2.46638e+02    6.52152e+02    0.00000e+00

           Step           Time
      458395000   916790.00000

   Energies (kJ/mol)
        G96Bond       G96Angle    Proper Dih.  Improper Dih.          LJ-14
    2.41779e+03    3.58509e+03    2.83209e+03    9.99491e+02   -2.97387e+02
     Coulomb-14        LJ (SR)  Disper. corr.   Coulomb (SR)   Coul. recip.
    2.80032e+04    5.76095e+04   -4.28589e+03   -4.96053e+05    2.99102e+03
      Potential    Kinetic En.   Total Energy  Conserved En.    Temperature
   -4.02198e+05    7.22139e+04   -3.29984e+05    1.00920e+08    2.99577e+02
 Pres. DC (bar) Pressure (bar)   Constr. rmsd
   -2.39099e+02   -2.93390e+02    0.00000e+00

           Step           Time
      458400000   916800.00000

   Energies (kJ/mol)
        G96Bond       G96Angle    Proper Dih.  Improper Dih.          LJ-14
    2.34136e+03    3.65386e+03    2.74179e+03    1.07534e+03   -2.87887e+02
     Coulomb-14        LJ (SR)  Disper. corr.   Coulomb (SR)   Coul. recip.
    2.78510e+04    5.90142e+04   -4.33282e+03   -4.98000e+05    3.00380e+03
      Potential    Kinetic En.   Total Energy  Conserved En.    Temperature
   -4.02939e+05    7.19422e+04   -3.30997e+05    1.00921e+08    2.98450e+02
 Pres. DC (bar) Pressure (bar)   Constr. rmsd
   -2.44357e+02    2.12259e+02    0.00000e+00

           Step           Time
      458405000   916810.00000

   Energies (kJ/mol)
        G96Bond       G96Angle    Proper Dih.  Improper Dih.          LJ-14
    2.47998e+03    3.64024e+03    2.68800e+03    1.07951e+03   -3.41885e+02
     Coulomb-14        LJ (SR)  Disper. corr.   Coulomb (SR)   Coul. recip.
    2.79291e+04    5.88677e+04   -4.36189e+03   -4.97563e+05    3.10547e+03
      Potential    Kinetic En.   Total Energy  Conserved En.    Temperature
   -4.02477e+05    7.23849e+04   -3.30092e+05    1.00922e+08    3.00286e+02
 Pres. DC (bar) Pressure (bar)   Constr. rmsd
   -2.47643e+02    4.86779e+01    0.00000e+00

           Step           Time
      458410000   916820.00000

   Energies (kJ/mol)
        G96Bond       G96Angle    Proper Dih.  Improper Dih.          LJ-14
    2.24826e+03    3.73218e+03    2.79312e+03    1.12391e+03   -3.03925e+02
     Coulomb-14        LJ (SR)  Disper. corr.   Coulomb (SR)   Coul. recip.
    2.80967e+04    6.05667e+04   -4.39152e+03   -5.00761e+05    3.01589e+03
      Potential    Kinetic En.   Total Energy  Conserved En.    Temperature
   -4.03880e+05    7.32636e+04   -3.30616e+05    1.00923e+08    3.03932e+02
 Pres. DC (bar) Pressure (bar)   Constr. rmsd
   -2.51015e+02    3.92259e+02    0.00000e+00

           Step           Time
      458415000   916830.00000

   Energies (kJ/mol)
        G96Bond       G96Angle    Proper Dih.  Improper Dih.          LJ-14
    2.33901e+03    3.64898e+03    2.84542e+03    1.08002e+03   -2.95029e+02
     Coulomb-14        LJ (SR)  Disper. corr.   Coulomb (SR)   Coul. recip.
    2.78780e+04    5.79052e+04   -4.32874e+03   -4.96904e+05    3.03029e+03
      Potential    Kinetic En.   Total Energy  Conserved En.    Temperature
   -4.02801e+05    7.13374e+04   -3.31463e+05    1.00924e+08    2.95941e+02
 Pres. DC (bar) Pressure (bar)   Constr. rmsd
   -2.43898e+02   -1.93447e+02    0.00000e+00

           Step           Time
      458420000   916840.00000

   Energies (kJ/mol)
        G96Bond       G96Angle    Proper Dih.  Improper Dih.          LJ-14
    2.45228e+03    3.62590e+03    2.75068e+03    1.16368e+03   -2.27043e+02
     Coulomb-14        LJ (SR)  Disper. corr.   Coulomb (SR)   Coul. recip.
    2.82523e+04    6.07244e+04   -4.35908e+03   -5.00571e+05    2.94265e+03
      Potential    Kinetic En.   Total Energy  Conserved En.    Temperature
   -4.03245e+05    7.33992e+04   -3.29846e+05    1.00925e+08    3.04494e+02
 Pres. DC (bar) Pressure (bar)   Constr. rmsd
   -2.47324e+02    5.00979e+02    0.00000e+00

           Step           Time
      458425000   916850.00000

   Energies (kJ/mol)
        G96Bond       G96Angle    Proper Dih.  Improper Dih.          LJ-14
    2.35531e+03    3.53975e+03    2.82531e+03    1.11237e+03   -3.51777e+02
     Coulomb-14        LJ (SR)  Disper. corr.   Coulomb (SR)   Coul. recip.
    2.80878e+04    5.94844e+04   -4.36247e+03   -4.99341e+05    2.87307e+03
      Potential    Kinetic En.   Total Energy  Conserved En.    Temperature
   -4.03777e+05    7.23531e+04   -3.31424e+05    1.00926e+08    3.00154e+02
 Pres. DC (bar) Pressure (bar)   Constr. rmsd
   -2.47709e+02    1.97823e+02    0.00000e+00

           Step           Time
      458430000   916860.00000

   Energies (kJ/mol)
        G96Bond       G96Angle    Proper Dih.  Improper Dih.          LJ-14
    2.40709e+03    3.58915e+03    2.78051e+03    1.16378e+03   -3.50040e+02
     Coulomb-14        LJ (SR)  Disper. corr.   Coulomb (SR)   Coul. recip.
    2.79843e+04    5.74252e+04   -4.29987e+03   -4.95430e+05    3.00006e+03
      Potential    Kinetic En.   Total Energy  Conserved En.    Temperature
   -4.01730e+05    7.26749e+04   -3.29055e+05    1.00927e+08    3.01489e+02
 Pres. DC (bar) Pressure (bar)   Constr. rmsd
   -2.40659e+02   -4.78831e+02    0.00000e+00

           Step           Time
      458435000   916870.00000

   Energies (kJ/mol)
        G96Bond       G96Angle    Proper Dih.  Improper Dih.          LJ-14
    2.33597e+03    3.65242e+03    2.79381e+03    1.21220e+03   -3.26292e+02
     Coulomb-14        LJ (SR)  Disper. corr.   Coulomb (SR)   Coul. recip.
    2.80488e+04    5.79224e+04   -4.31157e+03   -4.96742e+05    3.11876e+03
      Potential    Kinetic En.   Total Energy  Conserved En.    Temperature
   -4.02296e+05    7.24258e+04   -3.29870e+05    1.00929e+08    3.00456e+02
 Pres. DC (bar) Pressure (bar)   Constr. rmsd
   -2.41970e+02   -3.68314e+01    0.00000e+00

           Step           Time
      458440000   916880.00000

   Energies (kJ/mol)
        G96Bond       G96Angle    Proper Dih.  Improper Dih.          LJ-14
    2.39320e+03    3.66725e+03    2.86320e+03    1.08850e+03   -3.77017e+02
     Coulomb-14        LJ (SR)  Disper. corr.   Coulomb (SR)   Coul. recip.
    2.79636e+04    5.89095e+04   -4.29462e+03   -4.97143e+05    3.06851e+03
      Potential    Kinetic En.   Total Energy  Conserved En.    Temperature
   -4.01860e+05    7.20507e+04   -3.29810e+05    1.00929e+08    2.98900e+02
 Pres. DC (bar) Pressure (bar)   Constr. rmsd
   -2.40073e+02   -2.23338e+02    0.00000e+00

           Step           Time
      458445000   916890.00000

   Energies (kJ/mol)
        G96Bond       G96Angle    Proper Dih.  Improper Dih.          LJ-14
    2.24963e+03    3.65294e+03    2.80124e+03    1.11749e+03   -3.11303e+02
     Coulomb-14        LJ (SR)  Disper. corr.   Coulomb (SR)   Coul. recip.
    2.79693e+04    5.71673e+04   -4.30142e+03   -4.95385e+05    3.03305e+03
      Potential    Kinetic En.   Total Energy  Conserved En.    Temperature
   -4.02007e+05    7.23804e+04   -3.29626e+05    1.00930e+08    3.00268e+02
 Pres. DC (bar) Pressure (bar)   Constr. rmsd
   -2.40833e+02   -2.90593e+02    0.00000e+00

           Step           Time
      458450000   916900.00000

   Energies (kJ/mol)
        G96Bond       G96Angle    Proper Dih.  Improper Dih.          LJ-14
    2.26892e+03    3.58973e+03    2.79655e+03    1.10627e+03   -3.75322e+02
     Coulomb-14        LJ (SR)  Disper. corr.   Coulomb (SR)   Coul. recip.
    2.81437e+04    5.87213e+04   -4.33540e+03   -4.98224e+05    2.98266e+03
      Potential    Kinetic En.   Total Energy  Conserved En.    Temperature
   -4.03326e+05    7.15772e+04   -3.31749e+05    1.00931e+08    2.96936e+02
 Pres. DC (bar) Pressure (bar)   Constr. rmsd
   -2.44648e+02   -1.52685e+02    0.00000e+00

           Step           Time
      458455000   916910.00000

   Energies (kJ/mol)
        G96Bond       G96Angle    Proper Dih.  Improper Dih.          LJ-14
    2.43563e+03    3.71071e+03    2.65232e+03    1.15608e+03   -3.08369e+02
     Coulomb-14        LJ (SR)  Disper. corr.   Coulomb (SR)   Coul. recip.
    2.81424e+04    5.82500e+04   -4.31210e+03   -4.96736e+05    3.11451e+03
      Potential    Kinetic En.   Total Energy  Conserved En.    Temperature
   -4.01895e+05    7.25973e+04   -3.29298e+05    1.00933e+08    3.01168e+02
 Pres. DC (bar) Pressure (bar)   Constr. rmsd
   -2.42028e+02   -3.43206e+02    0.00000e+00

           Step           Time
      458460000   916920.00000

   Energies (kJ/mol)
        G96Bond       G96Angle    Proper Dih.  Improper Dih.          LJ-14
    2.32313e+03    3.68096e+03    2.77964e+03    1.10778e+03   -2.96161e+02
     Coulomb-14        LJ (SR)  Disper. corr.   Coulomb (SR)   Coul. recip.
    2.78944e+04    6.06501e+04   -4.34823e+03   -5.00126e+05    2.99809e+03
      Potential    Kinetic En.   Total Energy  Conserved En.    Temperature
   -4.03336e+05    7.24815e+04   -3.30854e+05    1.00934e+08    3.00687e+02
 Pres. DC (bar) Pressure (bar)   Constr. rmsd
   -2.46096e+02    1.38157e+02    0.00000e+00

           Step           Time
      458465000   916930.00000

   Energies (kJ/mol)
        G96Bond       G96Angle    Proper Dih.  Improper Dih.          LJ-14
    2.30138e+03    3.75912e+03    2.79962e+03    1.06589e+03   -2.21823e+02
     Coulomb-14        LJ (SR)  Disper. corr.   Coulomb (SR)   Coul. recip.
    2.78336e+04    5.90660e+04   -4.32596e+03   -4.98038e+05    3.00335e+03
      Potential    Kinetic En.   Total Energy  Conserved En.    Temperature
   -4.02756e+05    7.22262e+04   -3.30530e+05    1.00936e+08    2.99628e+02
 Pres. DC (bar) Pressure (bar)   Constr. rmsd
   -2.43585e+02    2.39458e+02    0.00000e+00

           Step           Time
      458470000   916940.00000

   Energies (kJ/mol)
        G96Bond       G96Angle    Proper Dih.  Improper Dih.          LJ-14
    2.42024e+03    3.68086e+03    2.67954e+03    1.14302e+03   -2.65426e+02
     Coulomb-14        LJ (SR)  Disper. corr.   Coulomb (SR)   Coul. recip.
    2.80304e+04    5.74766e+04   -4.33591e+03   -4.96934e+05    2.88788e+03
      Potential    Kinetic En.   Total Energy  Conserved En.    Temperature
   -4.03217e+05    7.25307e+04   -3.30686e+05    1.00937e+08    3.00891e+02
 Pres. DC (bar) Pressure (bar)   Constr. rmsd
   -2.44706e+02    7.79928e+01    0.00000e+00

           Step           Time
      458475000   916950.00000

   Energies (kJ/mol)
        G96Bond       G96Angle    Proper Dih.  Improper Dih.          LJ-14
    2.31291e+03    3.68965e+03    2.80622e+03    1.07071e+03   -2.77982e+02
     Coulomb-14        LJ (SR)  Disper. corr.   Coulomb (SR)   Coul. recip.
    2.80173e+04    6.09721e+04   -4.37547e+03   -5.00870e+05    2.94777e+03
      Potential    Kinetic En.   Total Energy  Conserved En.    Temperature
   -4.03707e+05    7.29148e+04   -3.30792e+05    1.00939e+08    3.02485e+02
 Pres. DC (bar) Pressure (bar)   Constr. rmsd
   -2.49185e+02    6.32615e+02    0.00000e+00

           Step           Time
      458480000   916960.00000

   Energies (kJ/mol)
        G96Bond       G96Angle    Proper Dih.  Improper Dih.          LJ-14
    2.31715e+03    3.52364e+03    2.81860e+03    1.11223e+03   -2.57731e+02
     Coulomb-14        LJ (SR)  Disper. corr.   Coulomb (SR)   Coul. recip.
    2.82731e+04    5.91949e+04   -4.34889e+03   -4.98244e+05    2.93816e+03
      Potential    Kinetic En.   Total Energy  Conserved En.    Temperature
   -4.02673e+05    7.19134e+04   -3.30759e+05    1.00942e+08    2.98331e+02
 Pres. DC (bar) Pressure (bar)   Constr. rmsd
   -2.46171e+02    2.09489e+01    0.00000e+00

           Step           Time
      458485000   916970.00000

   Energies (kJ/mol)
        G96Bond       G96Angle    Proper Dih.  Improper Dih.          LJ-14
    2.28206e+03    3.65764e+03    2.77919e+03    1.07403e+03   -3.24482e+02
     Coulomb-14        LJ (SR)  Disper. corr.   Coulomb (SR)   Coul. recip.
    2.79600e+04    5.88624e+04   -4.34086e+03   -4.98286e+05    2.98377e+03
      Potential    Kinetic En.   Total Energy  Conserved En.    Temperature
   -4.03352e+05    7.24443e+04   -3.30907e+05    1.00943e+08    3.00533e+02
 Pres. DC (bar) Pressure (bar)   Constr. rmsd
   -2.45264e+02   -5.27057e+01    0.00000e+00

           Step           Time
      458490000   916980.00000

   Energies (kJ/mol)
        G96Bond       G96Angle    Proper Dih.  Improper Dih.          LJ-14
    2.29247e+03    3.64912e+03    2.84045e+03    1.08920e+03   -2.84058e+02
     Coulomb-14        LJ (SR)  Disper. corr.   Coulomb (SR)   Coul. recip.
    2.79805e+04    5.87013e+04   -4.30099e+03   -4.97437e+05    3.00850e+03
      Potential    Kinetic En.   Total Energy  Conserved En.    Temperature
   -4.02460e+05    7.16089e+04   -3.30851e+05    1.00943e+08    2.97067e+02
 Pres. DC (bar) Pressure (bar)   Constr. rmsd
   -2.40784e+02   -6.17923e+01    0.00000e+00

           Step           Time
      458495000   916990.00000

   Energies (kJ/mol)
        G96Bond       G96Angle    Proper Dih.  Improper Dih.          LJ-14
    2.35703e+03    3.65757e+03    2.79089e+03    1.09335e+03   -2.88765e+02
     Coulomb-14        LJ (SR)  Disper. corr.   Coulomb (SR)   Coul. recip.
    2.80618e+04    5.97283e+04   -4.35834e+03   -4.98667e+05    2.98645e+03
      Potential    Kinetic En.   Total Energy  Conserved En.    Temperature
   -4.02639e+05    7.19359e+04   -3.30703e+05    1.00944e+08    2.98424e+02
 Pres. DC (bar) Pressure (bar)   Constr. rmsd
   -2.47240e+02    1.51136e+02    0.00000e+00

           Step           Time
      458500000   917000.00000

   Energies (kJ/mol)
        G96Bond       G96Angle    Proper Dih.  Improper Dih.          LJ-14
    2.23497e+03    3.73862e+03    2.71513e+03    1.09905e+03   -3.33411e+02
     Coulomb-14        LJ (SR)  Disper. corr.   Coulomb (SR)   Coul. recip.
    2.81622e+04    5.98819e+04   -4.40206e+03   -5.00370e+05    2.91871e+03
      Potential    Kinetic En.   Total Energy  Conserved En.    Temperature
   -4.04355e+05    7.26960e+04   -3.31659e+05    1.00945e+08    3.01577e+02
 Pres. DC (bar) Pressure (bar)   Constr. rmsd
   -2.52220e+02    4.45230e+02    0.00000e+00

           Step           Time
      458505000   917010.00000

   Energies (kJ/mol)
        G96Bond       G96Angle    Proper Dih.  Improper Dih.          LJ-14
    2.43320e+03    3.72116e+03    2.75914e+03    1.09639e+03   -3.19115e+02
     Coulomb-14        LJ (SR)  Disper. corr.   Coulomb (SR)   Coul. recip.
    2.80327e+04    5.93009e+04   -4.30640e+03   -4.97879e+05    2.96337e+03
      Potential    Kinetic En.   Total Energy  Conserved En.    Temperature
   -4.02198e+05    7.19461e+04   -3.30252e+05    1.00947e+08    2.98466e+02
 Pres. DC (bar) Pressure (bar)   Constr. rmsd
   -2.41390e+02   -1.30472e+01    0.00000e+00

           Step           Time
      458510000   917020.00000

   Energies (kJ/mol)
        G96Bond       G96Angle    Proper Dih.  Improper Dih.          LJ-14
    2.33993e+03    3.69608e+03    2.80978e+03    1.15969e+03   -3.24096e+02
     Coulomb-14        LJ (SR)  Disper. corr.   Coulomb (SR)   Coul. recip.
    2.80928e+04    5.81435e+04   -4.28270e+03   -4.96452e+05    3.13800e+03
      Potential    Kinetic En.   Total Energy  Conserved En.    Temperature
   -4.01679e+05    7.30579e+04   -3.28621e+05    1.00948e+08    3.03078e+02
 Pres. DC (bar) Pressure (bar)   Constr. rmsd
   -2.38743e+02   -1.25183e+02    0.00000e+00

           Step           Time
      458515000   917030.00000

   Energies (kJ/mol)
        G96Bond       G96Angle    Proper Dih.  Improper Dih.          LJ-14
    2.34448e+03    3.71462e+03    2.77214e+03    1.01009e+03   -2.83318e+02
     Coulomb-14        LJ (SR)  Disper. corr.   Coulomb (SR)   Coul. recip.
    2.79657e+04    5.89228e+04   -4.34298e+03   -4.98424e+05    3.00177e+03
      Potential    Kinetic En.   Total Energy  Conserved En.    Temperature
   -4.03318e+05    7.19966e+04   -3.31322e+05    1.00949e+08    2.98675e+02
 Pres. DC (bar) Pressure (bar)   Constr. rmsd
   -2.45503e+02    1.27372e+02    0.00000e+00

           Step           Time
      458520000   917040.00000

   Energies (kJ/mol)
        G96Bond       G96Angle    Proper Dih.  Improper Dih.          LJ-14
    2.48885e+03    3.54772e+03    2.87022e+03    1.09283e+03   -2.86001e+02
     Coulomb-14        LJ (SR)  Disper. corr.   Coulomb (SR)   Coul. recip.
    2.82778e+04    5.94606e+04   -4.30556e+03   -4.98369e+05    2.99986e+03
      Potential    Kinetic En.   Total Energy  Conserved En.    Temperature
   -4.02222e+05    7.26745e+04   -3.29548e+05    1.00950e+08    3.01488e+02
 Pres. DC (bar) Pressure (bar)   Constr. rmsd
   -2.41296e+02    1.61386e+02    0.00000e+00

           Step           Time
      458525000   917050.00000

   Energies (kJ/mol)
        G96Bond       G96Angle    Proper Dih.  Improper Dih.          LJ-14
    2.35590e+03    3.62510e+03    2.79507e+03    1.05769e+03   -2.78630e+02
     Coulomb-14        LJ (SR)  Disper. corr.   Coulomb (SR)   Coul. recip.
    2.80096e+04    5.97380e+04   -4.32543e+03   -4.98798e+05    3.10107e+03
      Potential    Kinetic En.   Total Energy  Conserved En.    Temperature
   -4.02720e+05    7.27526e+04   -3.29967e+05    1.00951e+08    3.01812e+02
 Pres. DC (bar) Pressure (bar)   Constr. rmsd
   -2.43525e+02    2.85095e+02    0.00000e+00

           Step           Time
      458530000   917060.00000

   Energies (kJ/mol)
        G96Bond       G96Angle    Proper Dih.  Improper Dih.          LJ-14
    2.33117e+03    3.59449e+03    2.76480e+03    1.05503e+03   -2.54022e+02
     Coulomb-14        LJ (SR)  Disper. corr.   Coulomb (SR)   Coul. recip.
    2.79807e+04    5.95309e+04   -4.38451e+03   -5.00291e+05    2.96673e+03
      Potential    Kinetic En.   Total Energy  Conserved En.    Temperature
   -4.04706e+05    7.28689e+04   -3.31837e+05    1.00952e+08    3.02294e+02
 Pres. DC (bar) Pressure (bar)   Constr. rmsd
   -2.50214e+02    4.33303e+02    0.00000e+00

           Step           Time
      458535000   917070.00000

   Energies (kJ/mol)
        G96Bond       G96Angle    Proper Dih.  Improper Dih.          LJ-14
    2.25421e+03    3.64308e+03    2.73564e+03    1.08079e+03   -3.21589e+02
     Coulomb-14        LJ (SR)  Disper. corr.   Coulomb (SR)   Coul. recip.
    2.79814e+04    5.65226e+04   -4.30665e+03   -4.94996e+05    2.95055e+03
      Potential    Kinetic En.   Total Energy  Conserved En.    Temperature
   -4.02456e+05    7.30993e+04   -3.29357e+05    1.00953e+08    3.03250e+02
 Pres. DC (bar) Pressure (bar)   Constr. rmsd
   -2.41417e+02   -3.30836e+02    0.00000e+00

           Step           Time
      458540000   917080.00000

   Energies (kJ/mol)
        G96Bond       G96Angle    Proper Dih.  Improper Dih.          LJ-14
    2.46616e+03    3.66820e+03    2.71764e+03    1.10737e+03   -3.65491e+02
     Coulomb-14        LJ (SR)  Disper. corr.   Coulomb (SR)   Coul. recip.
    2.79108e+04    5.99251e+04   -4.32451e+03   -4.99199e+05    3.02826e+03
      Potential    Kinetic En.   Total Energy  Conserved En.    Temperature
   -4.03066e+05    7.19853e+04   -3.31080e+05    1.00955e+08    2.98629e+02
 Pres. DC (bar) Pressure (bar)   Constr. rmsd
   -2.43422e+02    5.69672e+00    0.00000e+00

           Step           Time
      458545000   917090.00000

   Energies (kJ/mol)
        G96Bond       G96Angle    Proper Dih.  Improper Dih.          LJ-14
    2.37951e+03    3.56975e+03    2.75534e+03    1.12323e+03   -2.34841e+02
     Coulomb-14        LJ (SR)  Disper. corr.   Coulomb (SR)   Coul. recip.
    2.81684e+04    5.83309e+04   -4.31860e+03   -4.97737e+05    3.07399e+03
      Potential    Kinetic En.   Total Energy  Conserved En.    Temperature
   -4.02889e+05    7.23228e+04   -3.30566e+05    1.00956e+08    3.00029e+02
 Pres. DC (bar) Pressure (bar)   Constr. rmsd
   -2.42758e+02   -8.74603e+01    0.00000e+00

           Step           Time
      458550000   917100.00000

   Energies (kJ/mol)
        G96Bond       G96Angle    Proper Dih.  Improper Dih.          LJ-14
    2.32446e+03    3.64386e+03    2.87847e+03    1.08207e+03   -2.83896e+02
     Coulomb-14        LJ (SR)  Disper. corr.   Coulomb (SR)   Coul. recip.
    2.79427e+04    5.95715e+04   -4.30964e+03   -4.99260e+05    3.06698e+03
      Potential    Kinetic En.   Total Energy  Conserved En.    Temperature
   -4.03343e+05    7.29433e+04   -3.30400e+05    1.00956e+08    3.02603e+02
 Pres. DC (bar) Pressure (bar)   Constr. rmsd
   -2.41753e+02   -7.76076e+01    0.00000e+00

           Step           Time
      458555000   917110.00000

   Energies (kJ/mol)
        G96Bond       G96Angle    Proper Dih.  Improper Dih.          LJ-14
    2.30135e+03    3.66687e+03    2.76033e+03    1.08873e+03   -3.12438e+02
     Coulomb-14        LJ (SR)  Disper. corr.   Coulomb (SR)   Coul. recip.
    2.80214e+04    5.83732e+04   -4.32736e+03   -4.97794e+05    2.94135e+03
      Potential    Kinetic En.   Total Energy  Conserved En.    Temperature
   -4.03281e+05    7.22483e+04   -3.31032e+05    1.00957e+08    2.99720e+02
 Pres. DC (bar) Pressure (bar)   Constr. rmsd
   -2.43742e+02   -2.24656e+02    0.00000e+00

           Step           Time
      458560000   917120.00000

   Energies (kJ/mol)
        G96Bond       G96Angle    Proper Dih.  Improper Dih.          LJ-14
    2.33470e+03    3.80269e+03    2.78559e+03    1.08933e+03   -2.92482e+02
     Coulomb-14        LJ (SR)  Disper. corr.   Coulomb (SR)   Coul. recip.
    2.79057e+04    5.92397e+04   -4.33954e+03   -4.98792e+05    2.91098e+03
      Potential    Kinetic En.   Total Energy  Conserved En.    Temperature
   -4.03355e+05    7.22227e+04   -3.31132e+05    1.00957e+08    2.99613e+02
 Pres. DC (bar) Pressure (bar)   Constr. rmsd
   -2.45115e+02    7.76163e+01    0.00000e+00

           Step           Time
      458565000   917130.00000

   Energies (kJ/mol)
        G96Bond       G96Angle    Proper Dih.  Improper Dih.          LJ-14
    2.34029e+03    3.74619e+03    2.81806e+03    1.15902e+03   -3.32225e+02
     Coulomb-14        LJ (SR)  Disper. corr.   Coulomb (SR)   Coul. recip.
    2.80124e+04    5.96713e+04   -4.37018e+03   -4.99207e+05    3.08088e+03
      Potential    Kinetic En.   Total Energy  Conserved En.    Temperature
   -4.03081e+05    7.33528e+04   -3.29728e+05    1.00958e+08    3.04302e+02
 Pres. DC (bar) Pressure (bar)   Constr. rmsd
   -2.48584e+02    3.89198e+02    0.00000e+00

           Step           Time
      458570000   917140.00000

   Energies (kJ/mol)
        G96Bond       G96Angle    Proper Dih.  Improper Dih.          LJ-14
    2.43977e+03    3.71877e+03    2.79079e+03    1.11247e+03   -3.54406e+02
     Coulomb-14        LJ (SR)  Disper. corr.   Coulomb (SR)   Coul. recip.
    2.80285e+04    5.70932e+04   -4.27381e+03   -4.94522e+05    3.05373e+03
      Potential    Kinetic En.   Total Energy  Conserved En.    Temperature
   -4.00914e+05    7.25156e+04   -3.28398e+05    1.00960e+08    3.00828e+02
 Pres. DC (bar) Pressure (bar)   Constr. rmsd
   -2.37755e+02   -5.37961e+02    0.00000e+00

           Step           Time
      458575000   917150.00000

   Energies (kJ/mol)
        G96Bond       G96Angle    Proper Dih.  Improper Dih.          LJ-14
    2.36089e+03    3.64527e+03    2.81189e+03    1.18411e+03   -2.71211e+02
     Coulomb-14        LJ (SR)  Disper. corr.   Coulomb (SR)   Coul. recip.
    2.77903e+04    5.97023e+04   -4.34935e+03   -4.99088e+05    2.94977e+03
      Potential    Kinetic En.   Total Energy  Conserved En.    Temperature
   -4.03264e+05    7.24251e+04   -3.30839e+05    1.00962e+08    3.00453e+02
 Pres. DC (bar) Pressure (bar)   Constr. rmsd
   -2.46223e+02    4.78672e+01    0.00000e+00

           Step           Time
      458580000   917160.00000

   Energies (kJ/mol)
        G96Bond       G96Angle    Proper Dih.  Improper Dih.          LJ-14
    2.22490e+03    3.62893e+03    2.69004e+03    1.13946e+03   -3.51334e+02
     Coulomb-14        LJ (SR)  Disper. corr.   Coulomb (SR)   Coul. recip.
    2.79810e+04    5.65948e+04   -4.31168e+03   -4.95367e+05    3.00248e+03
      Potential    Kinetic En.   Total Energy  Conserved En.    Temperature
   -4.02768e+05    7.22244e+04   -3.30544e+05    1.00963e+08    2.99621e+02
 Pres. DC (bar) Pressure (bar)   Constr. rmsd
   -2.41981e+02   -4.86878e+02    0.00000e+00

           Step           Time
      458585000   917170.00000

   Energies (kJ/mol)
        G96Bond       G96Angle    Proper Dih.  Improper Dih.          LJ-14
    2.16014e+03    3.67972e+03    2.74830e+03    1.14087e+03   -2.96909e+02
     Coulomb-14        LJ (SR)  Disper. corr.   Coulomb (SR)   Coul. recip.
    2.81765e+04    6.00484e+04   -4.37170e+03   -4.99687e+05    2.94006e+03
      Potential    Kinetic En.   Total Energy  Conserved En.    Temperature
   -4.03462e+05    7.17558e+04   -3.31706e+05    1.00964e+08    2.97676e+02
 Pres. DC (bar) Pressure (bar)   Constr. rmsd
   -2.48757e+02    3.52941e+02    0.00000e+00

           Step           Time
      458590000   917180.00000

   Energies (kJ/mol)
        G96Bond       G96Angle    Proper Dih.  Improper Dih.          LJ-14
    2.23093e+03    3.78746e+03    2.77577e+03    1.13655e+03   -3.74230e+02
     Coulomb-14        LJ (SR)  Disper. corr.   Coulomb (SR)   Coul. recip.
    2.77851e+04    5.68666e+04   -4.26589e+03   -4.94430e+05    3.00050e+03
      Potential    Kinetic En.   Total Energy  Conserved En.    Temperature
   -4.01487e+05    7.28508e+04   -3.28637e+05    1.00964e+08    3.02219e+02
 Pres. DC (bar) Pressure (bar)   Constr. rmsd
   -2.36876e+02   -5.31463e+02    0.00000e+00

           Step           Time
      458595000   917190.00000

   Energies (kJ/mol)
        G96Bond       G96Angle    Proper Dih.  Improper Dih.          LJ-14
    2.24735e+03    3.70830e+03    2.80878e+03    1.07822e+03   -3.28321e+02
     Coulomb-14        LJ (SR)  Disper. corr.   Coulomb (SR)   Coul. recip.
    2.79511e+04    5.94494e+04   -4.36429e+03   -4.99486e+05    2.98623e+03
      Potential    Kinetic En.   Total Energy  Conserved En.    Temperature
   -4.03949e+05    7.24875e+04   -3.31462e+05    1.00966e+08    3.00712e+02
 Pres. DC (bar) Pressure (bar)   Constr. rmsd
   -2.47915e+02   -2.10651e+01    0.00000e+00

           Step           Time
      458600000   917200.00000

   Energies (kJ/mol)
        G96Bond       G96Angle    Proper Dih.  Improper Dih.          LJ-14
    2.35148e+03    3.62589e+03    2.80224e+03    1.08559e+03   -3.33912e+02
     Coulomb-14        LJ (SR)  Disper. corr.   Coulomb (SR)   Coul. recip.
    2.79724e+04    5.91229e+04   -4.34878e+03   -4.99938e+05    2.93459e+03
      Potential    Kinetic En.   Total Energy  Conserved En.    Temperature
   -4.04726e+05    7.26646e+04   -3.32062e+05    1.00968e+08    3.01447e+02
 Pres. DC (bar) Pressure (bar)   Constr. rmsd
   -2.46158e+02   -5.10233e+01    0.00000e+00

           Step           Time
      458605000   917210.00000

   Energies (kJ/mol)
        G96Bond       G96Angle    Proper Dih.  Improper Dih.          LJ-14
    2.34831e+03    3.62215e+03    2.75591e+03    1.09149e+03   -2.66615e+02
     Coulomb-14        LJ (SR)  Disper. corr.   Coulomb (SR)   Coul. recip.
    2.81169e+04    5.91958e+04   -4.33037e+03   -4.98652e+05    2.96595e+03
      Potential    Kinetic En.   Total Energy  Conserved En.    Temperature
   -4.03153e+05    7.25275e+04   -3.30625e+05    1.00968e+08    3.00878e+02
 Pres. DC (bar) Pressure (bar)   Constr. rmsd
   -2.44081e+02    1.00770e+02    0.00000e+00

           Step           Time
      458610000   917220.00000

   Energies (kJ/mol)
        G96Bond       G96Angle    Proper Dih.  Improper Dih.          LJ-14
    2.31211e+03    3.52124e+03    2.73867e+03    1.16865e+03   -2.82476e+02
     Coulomb-14        LJ (SR)  Disper. corr.   Coulomb (SR)   Coul. recip.
    2.81337e+04    5.91060e+04   -4.34744e+03   -4.98414e+05    2.93363e+03
      Potential    Kinetic En.   Total Energy  Conserved En.    Temperature
   -4.03130e+05    7.20373e+04   -3.31093e+05    1.00968e+08    2.98844e+02
 Pres. DC (bar) Pressure (bar)   Constr. rmsd
   -2.46007e+02    1.25724e+02    0.00000e+00

           Step           Time
      458615000   917230.00000

   Energies (kJ/mol)
        G96Bond       G96Angle    Proper Dih.  Improper Dih.          LJ-14
    2.31503e+03    3.76003e+03    2.69817e+03    1.06110e+03   -3.18842e+02
     Coulomb-14        LJ (SR)  Disper. corr.   Coulomb (SR)   Coul. recip.
    2.79942e+04    5.96045e+04   -4.34546e+03   -5.00330e+05    2.97138e+03
      Potential    Kinetic En.   Total Energy  Conserved En.    Temperature
   -4.04590e+05    7.28674e+04   -3.31723e+05    1.00969e+08    3.02288e+02
 Pres. DC (bar) Pressure (bar)   Constr. rmsd
   -2.45783e+02    1.65987e+02    0.00000e+00

           Step           Time
      458620000   917240.00000

   Energies (kJ/mol)
        G96Bond       G96Angle    Proper Dih.  Improper Dih.          LJ-14
    2.30043e+03    3.61062e+03    2.81325e+03    1.08278e+03   -3.02080e+02
     Coulomb-14        LJ (SR)  Disper. corr.   Coulomb (SR)   Coul. recip.
    2.80056e+04    5.90670e+04   -4.36712e+03   -4.98554e+05    2.90266e+03
      Potential    Kinetic En.   Total Energy  Conserved En.    Temperature
   -4.03441e+05    7.18563e+04   -3.31584e+05    1.00970e+08    2.98093e+02
 Pres. DC (bar) Pressure (bar)   Constr. rmsd
   -2.48237e+02    6.42712e+01    0.00000e+00

           Step           Time
      458625000   917250.00000

   Energies (kJ/mol)
        G96Bond       G96Angle    Proper Dih.  Improper Dih.          LJ-14
    2.39771e+03    3.50932e+03    2.68263e+03    1.04091e+03   -2.91706e+02
     Coulomb-14        LJ (SR)  Disper. corr.   Coulomb (SR)   Coul. recip.
    2.83060e+04    5.76570e+04   -4.31893e+03   -4.97217e+05    2.98281e+03
      Potential    Kinetic En.   Total Energy  Conserved En.    Temperature
   -4.03252e+05    7.15034e+04   -3.31748e+05    1.00971e+08    2.96630e+02
 Pres. DC (bar) Pressure (bar)   Constr. rmsd
   -2.42795e+02   -3.78190e+02    0.00000e+00

           Step           Time
      458630000   917260.00000

   Energies (kJ/mol)
        G96Bond       G96Angle    Proper Dih.  Improper Dih.          LJ-14
    2.32265e+03    3.82484e+03    2.78007e+03    1.11049e+03   -3.02961e+02
     Coulomb-14        LJ (SR)  Disper. corr.   Coulomb (SR)   Coul. recip.
    2.79112e+04    5.78352e+04   -4.30915e+03   -4.96233e+05    3.04207e+03
      Potential    Kinetic En.   Total Energy  Conserved En.    Temperature
   -4.02018e+05    7.29170e+04   -3.29101e+05    1.00972e+08    3.02494e+02
 Pres. DC (bar) Pressure (bar)   Constr. rmsd
   -2.41698e+02   -1.88132e+02    0.00000e+00

           Step           Time
      458635000   917270.00000

   Energies (kJ/mol)
        G96Bond       G96Angle    Proper Dih.  Improper Dih.          LJ-14
    2.36730e+03    3.65925e+03    2.69360e+03    1.08121e+03   -3.16272e+02
     Coulomb-14        LJ (SR)  Disper. corr.   Coulomb (SR)   Coul. recip.
    2.79249e+04    5.91685e+04   -4.33325e+03   -4.98225e+05    2.95675e+03
      Potential    Kinetic En.   Total Energy  Conserved En.    Temperature
   -4.03024e+05    7.23620e+04   -3.30661e+05    1.00973e+08    3.00191e+02
 Pres. DC (bar) Pressure (bar)   Constr. rmsd
   -2.44406e+02    3.12015e+01    0.00000e+00

           Step           Time
      458640000   917280.00000

   Energies (kJ/mol)
        G96Bond       G96Angle    Proper Dih.  Improper Dih.          LJ-14
    2.22209e+03    3.53154e+03    2.80639e+03    1.05383e+03   -3.29155e+02
     Coulomb-14        LJ (SR)  Disper. corr.   Coulomb (SR)   Coul. recip.
    2.79583e+04    5.81412e+04   -4.24580e+03   -4.96091e+05    2.94005e+03
      Potential    Kinetic En.   Total Energy  Conserved En.    Temperature
   -4.02013e+05    7.21885e+04   -3.29824e+05    1.00977e+08    2.99472e+02
 Pres. DC (bar) Pressure (bar)   Constr. rmsd
   -2.34653e+02   -3.13999e+02    0.00000e+00

           Step           Time
      458645000   917290.00000

   Energies (kJ/mol)
        G96Bond       G96Angle    Proper Dih.  Improper Dih.          LJ-14
    2.27577e+03    3.76885e+03    2.79540e+03    1.07625e+03   -2.69836e+02
     Coulomb-14        LJ (SR)  Disper. corr.   Coulomb (SR)   Coul. recip.
    2.79513e+04    5.88081e+04   -4.33315e+03   -4.97003e+05    3.05866e+03
      Potential    Kinetic En.   Total Energy  Conserved En.    Temperature
   -4.01872e+05    7.28775e+04   -3.28994e+05    1.00978e+08    3.02330e+02
 Pres. DC (bar) Pressure (bar)   Constr. rmsd
   -2.44394e+02    1.98646e+02    0.00000e+00

           Step           Time
      458650000   917300.00000

   Energies (kJ/mol)
        G96Bond       G96Angle    Proper Dih.  Improper Dih.          LJ-14
    2.37393e+03    3.63422e+03    2.69942e+03    1.18159e+03   -2.42959e+02
     Coulomb-14        LJ (SR)  Disper. corr.   Coulomb (SR)   Coul. recip.
    2.79113e+04    5.81595e+04   -4.30708e+03   -4.97512e+05    3.11413e+03
      Potential    Kinetic En.   Total Energy  Conserved En.    Temperature
   -4.02988e+05    7.24474e+04   -3.30541e+05    1.00979e+08    3.00546e+02
 Pres. DC (bar) Pressure (bar)   Constr. rmsd
   -2.41466e+02   -2.52512e+02    0.00000e+00

           Step           Time
      458655000   917310.00000

   Energies (kJ/mol)
        G96Bond       G96Angle    Proper Dih.  Improper Dih.          LJ-14
    2.20106e+03    3.66832e+03    2.69922e+03    1.08568e+03   -3.28128e+02
     Coulomb-14        LJ (SR)  Disper. corr.   Coulomb (SR)   Coul. recip.
    2.77752e+04    5.94927e+04   -4.33814e+03   -4.99227e+05    3.00137e+03
      Potential    Kinetic En.   Total Energy  Conserved En.    Temperature
   -4.03969e+05    7.19842e+04   -3.31985e+05    1.00980e+08    2.98624e+02
 Pres. DC (bar) Pressure (bar)   Constr. rmsd
   -2.44957e+02    1.53399e+02    0.00000e+00

           Step           Time
      458660000   917320.00000

   Energies (kJ/mol)
        G96Bond       G96Angle    Proper Dih.  Improper Dih.          LJ-14
    2.29169e+03    3.74653e+03    2.79306e+03    1.09212e+03   -3.49173e+02
     Coulomb-14        LJ (SR)  Disper. corr.   Coulomb (SR)   Coul. recip.
    2.79478e+04    5.83849e+04   -4.33865e+03   -4.96960e+05    3.01756e+03
      Potential    Kinetic En.   Total Energy  Conserved En.    Temperature
   -4.02375e+05    7.19520e+04   -3.30423e+05    1.00980e+08    2.98490e+02
 Pres. DC (bar) Pressure (bar)   Constr. rmsd
   -2.45014e+02   -9.41572e+01    0.00000e+00

           Step           Time
      458665000   917330.00000

   Energies (kJ/mol)
        G96Bond       G96Angle    Proper Dih.  Improper Dih.          LJ-14
    2.36398e+03    3.73685e+03    2.73812e+03    1.16833e+03   -3.30811e+02
     Coulomb-14        LJ (SR)  Disper. corr.   Coulomb (SR)   Coul. recip.
    2.78702e+04    5.84800e+04   -4.34263e+03   -4.97704e+05    3.02914e+03
      Potential    Kinetic En.   Total Energy  Conserved En.    Temperature
   -4.02991e+05    7.21432e+04   -3.30848e+05    1.00981e+08    2.99284e+02
 Pres. DC (bar) Pressure (bar)   Constr. rmsd
   -2.45463e+02   -1.14508e+02    0.00000e+00

           Step           Time
      458670000   917340.00000

   Energies (kJ/mol)
        G96Bond       G96Angle    Proper Dih.  Improper Dih.          LJ-14
    2.24698e+03    3.60204e+03    2.77857e+03    1.03423e+03   -3.09642e+02
     Coulomb-14        LJ (SR)  Disper. corr.   Coulomb (SR)   Coul. recip.
    2.79788e+04    5.84828e+04   -4.29466e+03   -4.96456e+05    2.94419e+03
      Potential    Kinetic En.   Total Energy  Conserved En.    Temperature
   -4.01993e+05    7.30666e+04   -3.28926e+05    1.00982e+08    3.03115e+02
 Pres. DC (bar) Pressure (bar)   Constr. rmsd
   -2.40077e+02    2.84316e+01    0.00000e+00

           Step           Time
      458675000   917350.00000

   Energies (kJ/mol)
        G96Bond       G96Angle    Proper Dih.  Improper Dih.          LJ-14
    2.28355e+03    3.65787e+03    2.78476e+03    1.08767e+03   -3.74985e+02
     Coulomb-14        LJ (SR)  Disper. corr.   Coulomb (SR)   Coul. recip.
    2.78235e+04    5.81132e+04   -4.28919e+03   -4.97034e+05    2.93589e+03
      Potential    Kinetic En.   Total Energy  Conserved En.    Temperature
   -4.03011e+05    7.19940e+04   -3.31017e+05    1.00983e+08    2.98665e+02
 Pres. DC (bar) Pressure (bar)   Constr. rmsd
   -2.39467e+02   -2.75163e+02    0.00000e+00

           Step           Time
      458680000   917360.00000

   Energies (kJ/mol)
        G96Bond       G96Angle    Proper Dih.  Improper Dih.          LJ-14
    2.28735e+03    3.81146e+03    2.74858e+03    1.06981e+03   -3.73740e+02
     Coulomb-14        LJ (SR)  Disper. corr.   Coulomb (SR)   Coul. recip.
    2.79212e+04    5.97120e+04   -4.33482e+03   -4.99924e+05    3.01253e+03
      Potential    Kinetic En.   Total Energy  Conserved En.    Temperature
   -4.04070e+05    7.26575e+04   -3.31412e+05    1.00984e+08    3.01417e+02
 Pres. DC (bar) Pressure (bar)   Constr. rmsd
   -2.44583e+02    1.56177e+02    0.00000e+00

           Step           Time
      458685000   917370.00000

   Energies (kJ/mol)
        G96Bond       G96Angle    Proper Dih.  Improper Dih.          LJ-14
    2.30492e+03    3.57677e+03    2.87023e+03    1.11763e+03   -2.95261e+02
     Coulomb-14        LJ (SR)  Disper. corr.   Coulomb (SR)   Coul. recip.
    2.79946e+04    5.94923e+04   -4.33168e+03   -4.99070e+05    2.97088e+03
      Potential    Kinetic En.   Total Energy  Conserved En.    Temperature
   -4.03369e+05    7.28433e+04   -3.30526e+05    1.00985e+08    3.02188e+02
 Pres. DC (bar) Pressure (bar)   Constr. rmsd
   -2.44228e+02    2.85652e+02    0.00000e+00

           Step           Time
      458690000   917380.00000

   Energies (kJ/mol)
        G96Bond       G96Angle    Proper Dih.  Improper Dih.          LJ-14
    2.35669e+03    3.62907e+03    2.90368e+03    1.18198e+03   -3.01913e+02
     Coulomb-14        LJ (SR)  Disper. corr.   Coulomb (SR)   Coul. recip.
    2.80557e+04    5.99729e+04   -4.34029e+03   -4.99851e+05    2.91323e+03
      Potential    Kinetic En.   Total Energy  Conserved En.    Temperature
   -4.03480e+05    7.26999e+04   -3.30780e+05    1.00986e+08    3.01593e+02
 Pres. DC (bar) Pressure (bar)   Constr. rmsd
   -2.45199e+02    2.41734e+02    0.00000e+00

           Step           Time
      458695000   917390.00000

   Energies (kJ/mol)
        G96Bond       G96Angle    Proper Dih.  Improper Dih.          LJ-14
    2.31304e+03    3.59724e+03    2.84562e+03    1.04073e+03   -3.52904e+02
     Coulomb-14        LJ (SR)  Disper. corr.   Coulomb (SR)   Coul. recip.
    2.79962e+04    5.81631e+04   -4.30542e+03   -4.96771e+05    3.02913e+03
      Potential    Kinetic En.   Total Energy  Conserved En.    Temperature
   -4.02444e+05    7.21181e+04   -3.30326e+05    1.00987e+08    2.99180e+02
 Pres. DC (bar) Pressure (bar)   Constr. rmsd
   -2.41280e+02   -1.76725e+02    0.00000e+00

           Step           Time
      458700000   917400.00000

   Energies (kJ/mol)
        G96Bond       G96Angle    Proper Dih.  Improper Dih.          LJ-14
    2.26698e+03    3.69768e+03    2.74140e+03    1.15568e+03   -3.36343e+02
     Coulomb-14        LJ (SR)  Disper. corr.   Coulomb (SR)   Coul. recip.
    2.79707e+04    5.79509e+04   -4.31986e+03   -4.95994e+05    2.98914e+03
      Potential    Kinetic En.   Total Energy  Conserved En.    Temperature
   -4.01878e+05    7.20052e+04   -3.29873e+05    1.00988e+08    2.98711e+02
 Pres. DC (bar) Pressure (bar)   Constr. rmsd
   -2.42900e+02   -1.56319e+02    0.00000e+00

           Step           Time
      458705000   917410.00000

   Energies (kJ/mol)
        G96Bond       G96Angle    Proper Dih.  Improper Dih.          LJ-14
    2.45191e+03    3.67025e+03    2.77259e+03    1.14392e+03   -2.81572e+02
     Coulomb-14        LJ (SR)  Disper. corr.   Coulomb (SR)   Coul. recip.
    2.78972e+04    5.86055e+04   -4.30503e+03   -4.96803e+05    3.01941e+03
      Potential    Kinetic En.   Total Energy  Conserved En.    Temperature
   -4.01829e+05    7.20202e+04   -3.29809e+05    1.00988e+08    2.98774e+02
 Pres. DC (bar) Pressure (bar)   Constr. rmsd
   -2.41237e+02   -2.63388e+02    0.00000e+00

           Step           Time
      458710000   917420.00000

   Energies (kJ/mol)
        G96Bond       G96Angle    Proper Dih.  Improper Dih.          LJ-14
    2.20663e+03    3.65534e+03    2.75687e+03    1.14126e+03   -2.59504e+02
     Coulomb-14        LJ (SR)  Disper. corr.   Coulomb (SR)   Coul. recip.
    2.79723e+04    5.77627e+04   -4.35590e+03   -4.98106e+05    2.94564e+03
      Potential    Kinetic En.   Total Energy  Conserved En.    Temperature
   -4.04281e+05    7.23369e+04   -3.31944e+05    1.00989e+08    3.00087e+02
 Pres. DC (bar) Pressure (bar)   Constr. rmsd
   -2.46964e+02   -3.27163e+01    0.00000e+00

           Step           Time
      458715000   917430.00000

   Energies (kJ/mol)
        G96Bond       G96Angle    Proper Dih.  Improper Dih.          LJ-14
    2.35997e+03    3.67303e+03    2.86814e+03    1.11562e+03   -2.68611e+02
     Coulomb-14        LJ (SR)  Disper. corr.   Coulomb (SR)   Coul. recip.
    2.83674e+04    6.12273e+04   -4.41202e+03   -5.02169e+05    2.92570e+03
      Potential    Kinetic En.   Total Energy  Conserved En.    Temperature
   -4.04313e+05    7.25290e+04   -3.31784e+05    1.00991e+08    3.00884e+02
 Pres. DC (bar) Pressure (bar)   Constr. rmsd
   -2.53360e+02    1.04891e+03    0.00000e+00

           Step           Time
      458720000   917440.00000

   Energies (kJ/mol)
        G96Bond       G96Angle    Proper Dih.  Improper Dih.          LJ-14
    2.26685e+03    3.78165e+03    2.80166e+03    1.15440e+03   -4.01460e+02
     Coulomb-14        LJ (SR)  Disper. corr.   Coulomb (SR)   Coul. recip.
    2.80401e+04    5.76019e+04   -4.31646e+03   -4.96714e+05    3.03150e+03
      Potential    Kinetic En.   Total Energy  Conserved En.    Temperature
   -4.02754e+05    7.17379e+04   -3.31016e+05    1.00993e+08    2.97602e+02
 Pres. DC (bar) Pressure (bar)   Constr. rmsd
   -2.42518e+02   -2.92374e+02    0.00000e+00

           Step           Time
      458725000   917450.00000

   Energies (kJ/mol)
        G96Bond       G96Angle    Proper Dih.  Improper Dih.          LJ-14
    2.41188e+03    3.61732e+03    2.78504e+03    1.09110e+03   -3.53910e+02
     Coulomb-14        LJ (SR)  Disper. corr.   Coulomb (SR)   Coul. recip.
    2.81472e+04    5.85140e+04   -4.32113e+03   -4.98470e+05    2.89737e+03
      Potential    Kinetic En.   Total Energy  Conserved En.    Temperature
   -4.03681e+05    7.21239e+04   -3.31557e+05    1.00997e+08    2.99204e+02
 Pres. DC (bar) Pressure (bar)   Constr. rmsd
   -2.43042e+02   -3.00018e+02    0.00000e+00

           Step           Time
      458730000   917460.00000

   Energies (kJ/mol)
        G96Bond       G96Angle    Proper Dih.  Improper Dih.          LJ-14
    2.40886e+03    3.76850e+03    2.77953e+03    1.02920e+03   -3.30682e+02
     Coulomb-14        LJ (SR)  Disper. corr.   Coulomb (SR)   Coul. recip.
    2.81664e+04    5.80430e+04   -4.30691e+03   -4.97081e+05    3.13876e+03
      Potential    Kinetic En.   Total Energy  Conserved En.    Temperature
   -4.02384e+05    7.24865e+04   -3.29898e+05    1.00998e+08    3.00708e+02
 Pres. DC (bar) Pressure (bar)   Constr. rmsd
   -2.41447e+02   -1.17755e+02    0.00000e+00

           Step           Time
      458735000   917470.00000

   Energies (kJ/mol)
        G96Bond       G96Angle    Proper Dih.  Improper Dih.          LJ-14
    2.14747e+03    3.60652e+03    2.76869e+03    1.10089e+03   -3.04794e+02
     Coulomb-14        LJ (SR)  Disper. corr.   Coulomb (SR)   Coul. recip.
    2.81282e+04    5.88794e+04   -4.34615e+03   -4.98488e+05    2.99822e+03
      Potential    Kinetic En.   Total Energy  Conserved En.    Temperature
   -4.03509e+05    7.29287e+04   -3.30580e+05    1.00999e+08    3.02542e+02
 Pres. DC (bar) Pressure (bar)   Constr. rmsd
   -2.45861e+02    2.28876e+02    0.00000e+00

           Step           Time
      458740000   917480.00000

   Energies (kJ/mol)
        G96Bond       G96Angle    Proper Dih.  Improper Dih.          LJ-14
    2.18989e+03    3.58844e+03    2.74961e+03    1.09088e+03   -3.30025e+02
     Coulomb-14        LJ (SR)  Disper. corr.   Coulomb (SR)   Coul. recip.
    2.82015e+04    5.70626e+04   -4.31117e+03   -4.95010e+05    3.02341e+03
      Potential    Kinetic En.   Total Energy  Conserved En.    Temperature
   -4.01745e+05    7.18272e+04   -3.29918e+05    1.01001e+08    2.97973e+02
 Pres. DC (bar) Pressure (bar)   Constr. rmsd
   -2.41925e+02   -1.25419e+02    0.00000e+00

           Step           Time
      458745000   917490.00000

   Energies (kJ/mol)
        G96Bond       G96Angle    Proper Dih.  Improper Dih.          LJ-14
    2.37964e+03    3.59379e+03    2.70733e+03    1.07947e+03   -2.68469e+02
     Coulomb-14        LJ (SR)  Disper. corr.   Coulomb (SR)   Coul. recip.
    2.81370e+04    5.58969e+04   -4.27020e+03   -4.93776e+05    3.06900e+03
      Potential    Kinetic En.   Total Energy  Conserved En.    Temperature
   -4.01452e+05    7.17940e+04   -3.29658e+05    1.01003e+08    2.97835e+02
 Pres. DC (bar) Pressure (bar)   Constr. rmsd
   -2.37354e+02   -7.71809e+02    0.00000e+00

           Step           Time
      458750000   917500.00000

   Energies (kJ/mol)
        G96Bond       G96Angle    Proper Dih.  Improper Dih.          LJ-14
    2.35690e+03    3.68416e+03    2.81640e+03    1.06281e+03   -3.71974e+02
     Coulomb-14        LJ (SR)  Disper. corr.   Coulomb (SR)   Coul. recip.
    2.79280e+04    6.01497e+04   -4.36170e+03   -5.00317e+05    3.01656e+03
      Potential    Kinetic En.   Total Energy  Conserved En.    Temperature
   -4.04036e+05    7.25231e+04   -3.31513e+05    1.01003e+08    3.00860e+02
 Pres. DC (bar) Pressure (bar)   Constr. rmsd
   -2.47622e+02    1.34950e+02    0.00000e+00

           Step           Time
      458755000   917510.00000

   Energies (kJ/mol)
        G96Bond       G96Angle    Proper Dih.  Improper Dih.          LJ-14
    2.25702e+03    3.68760e+03    2.79880e+03    1.13580e+03   -2.52139e+02
     Coulomb-14        LJ (SR)  Disper. corr.   Coulomb (SR)   Coul. recip.
    2.81802e+04    5.81881e+04   -4.36635e+03   -4.97683e+05    2.93057e+03
      Potential    Kinetic En.   Total Energy  Conserved En.    Temperature
   -4.03124e+05    7.32748e+04   -3.29849e+05    1.01004e+08    3.03978e+02
 Pres. DC (bar) Pressure (bar)   Constr. rmsd
   -2.48149e+02    3.39418e+02    0.00000e+00

           Step           Time
      458760000   917520.00000

   Energies (kJ/mol)
        G96Bond       G96Angle    Proper Dih.  Improper Dih.          LJ-14
    2.33865e+03    3.58372e+03    2.73219e+03    9.94541e+02   -3.24493e+02
     Coulomb-14        LJ (SR)  Disper. corr.   Coulomb (SR)   Coul. recip.
    2.80118e+04    5.81365e+04   -4.35855e+03   -4.98574e+05    3.05625e+03
      Potential    Kinetic En.   Total Energy  Conserved En.    Temperature
   -4.04403e+05    7.14405e+04   -3.32963e+05    1.01005e+08    2.96368e+02
 Pres. DC (bar) Pressure (bar)   Constr. rmsd
   -2.47264e+02    3.24060e+01    0.00000e+00

           Step           Time
      458765000   917530.00000

   Energies (kJ/mol)
        G96Bond       G96Angle    Proper Dih.  Improper Dih.          LJ-14
    2.36511e+03    3.56198e+03    2.78004e+03    1.06372e+03   -3.18196e+02
     Coulomb-14        LJ (SR)  Disper. corr.   Coulomb (SR)   Coul. recip.
    2.79588e+04    5.70532e+04   -4.32705e+03   -4.97267e+05    3.01160e+03
      Potential    Kinetic En.   Total Energy  Conserved En.    Temperature
   -4.04118e+05    7.18657e+04   -3.32252e+05    1.01005e+08    2.98133e+02
 Pres. DC (bar) Pressure (bar)   Constr. rmsd
   -2.43708e+02   -4.31107e+02    0.00000e+00

           Step           Time
      458770000   917540.00000

   Energies (kJ/mol)
        G96Bond       G96Angle    Proper Dih.  Improper Dih.          LJ-14
    2.34348e+03    3.64452e+03    2.73255e+03    1.08640e+03   -3.07398e+02
     Coulomb-14        LJ (SR)  Disper. corr.   Coulomb (SR)   Coul. recip.
    2.81705e+04    5.84292e+04   -4.31499e+03   -4.97652e+05    3.05358e+03
      Potential    Kinetic En.   Total Energy  Conserved En.    Temperature
   -4.02814e+05    7.18591e+04   -3.30955e+05    1.01006e+08    2.98105e+02
 Pres. DC (bar) Pressure (bar)   Constr. rmsd
   -2.42353e+02   -1.19473e+02    0.00000e+00

           Step           Time
      458775000   917550.00000

   Energies (kJ/mol)
        G96Bond       G96Angle    Proper Dih.  Improper Dih.          LJ-14
    2.41980e+03    3.48093e+03    2.85068e+03    1.11517e+03   -2.92307e+02
     Coulomb-14        LJ (SR)  Disper. corr.   Coulomb (SR)   Coul. recip.
    2.81580e+04    5.91930e+04   -4.35548e+03   -4.99296e+05    3.12066e+03
      Potential    Kinetic En.   Total Energy  Conserved En.    Temperature
   -4.03606e+05    7.21915e+04   -3.31414e+05    1.01008e+08    2.99484e+02
 Pres. DC (bar) Pressure (bar)   Constr. rmsd
   -2.46916e+02    3.82594e+02    0.00000e+00

           Step           Time
      458780000   917560.00000

   Energies (kJ/mol)
        G96Bond       G96Angle    Proper Dih.  Improper Dih.          LJ-14
    2.34726e+03    3.93883e+03    2.70699e+03    1.09529e+03   -2.57908e+02
     Coulomb-14        LJ (SR)  Disper. corr.   Coulomb (SR)   Coul. recip.
    2.80182e+04    5.82998e+04   -4.35286e+03   -4.97896e+05    3.00493e+03
      Potential    Kinetic En.   Total Energy  Conserved En.    Temperature
   -4.03096e+05    7.21554e+04   -3.30940e+05    1.01011e+08    2.99334e+02
 Pres. DC (bar) Pressure (bar)   Constr. rmsd
   -2.46620e+02   -4.29114e+01    0.00000e+00

           Step           Time
      458785000   917570.00000

   Energies (kJ/mol)
        G96Bond       G96Angle    Proper Dih.  Improper Dih.          LJ-14
    2.24232e+03    3.52789e+03    2.76444e+03    1.10434e+03   -3.31725e+02
     Coulomb-14        LJ (SR)  Disper. corr.   Coulomb (SR)   Coul. recip.
    2.81052e+04    5.89361e+04   -4.28116e+03   -4.97603e+05    3.08187e+03
      Potential    Kinetic En.   Total Energy  Conserved En.    Temperature
   -4.02453e+05    7.22823e+04   -3.30171e+05    1.01013e+08    2.99861e+02
 Pres. DC (bar) Pressure (bar)   Constr. rmsd
   -2.38572e+02   -1.71948e+02    0.00000e+00

           Step           Time
      458790000   917580.00000

   Energies (kJ/mol)
        G96Bond       G96Angle    Proper Dih.  Improper Dih.          LJ-14
    2.29538e+03    3.61804e+03    2.83125e+03    1.11357e+03   -3.85002e+02
     Coulomb-14        LJ (SR)  Disper. corr.   Coulomb (SR)   Coul. recip.
    2.79382e+04    5.71583e+04   -4.31167e+03   -4.95803e+05    2.95627e+03
      Potential    Kinetic En.   Total Energy  Conserved En.    Temperature
   -4.02588e+05    7.16117e+04   -3.30977e+05    1.01014e+08    2.97079e+02
 Pres. DC (bar) Pressure (bar)   Constr. rmsd
   -2.41981e+02   -2.69466e+02    0.00000e+00

           Step           Time
      458795000   917590.00000

   Energies (kJ/mol)
        G96Bond       G96Angle    Proper Dih.  Improper Dih.          LJ-14
    2.32317e+03    3.52274e+03    2.77771e+03    1.10704e+03   -2.90123e+02
     Coulomb-14        LJ (SR)  Disper. corr.   Coulomb (SR)   Coul. recip.
    2.79220e+04    5.71390e+04   -4.29244e+03   -4.95737e+05    2.97576e+03
      Potential    Kinetic En.   Total Energy  Conserved En.    Temperature
   -4.02552e+05    7.16774e+04   -3.30875e+05    1.01015e+08    2.97351e+02
 Pres. DC (bar) Pressure (bar)   Constr. rmsd
   -2.39830e+02   -3.26655e+02    0.00000e+00

           Step           Time
      458800000   917600.00000

   Energies (kJ/mol)
        G96Bond       G96Angle    Proper Dih.  Improper Dih.          LJ-14
    2.19566e+03    3.68579e+03    2.75407e+03    1.09979e+03   -2.72235e+02
     Coulomb-14        LJ (SR)  Disper. corr.   Coulomb (SR)   Coul. recip.
    2.79913e+04    5.93760e+04   -4.35721e+03   -4.99781e+05    2.94782e+03
      Potential    Kinetic En.   Total Energy  Conserved En.    Temperature
   -4.04360e+05    7.25566e+04   -3.31803e+05    1.01017e+08    3.00999e+02
 Pres. DC (bar) Pressure (bar)   Constr. rmsd
   -2.47113e+02    2.80524e+02    0.00000e+00

           Step           Time
      458805000   917610.00000

   Energies (kJ/mol)
        G96Bond       G96Angle    Proper Dih.  Improper Dih.          LJ-14
    2.40853e+03    3.73845e+03    2.83835e+03    1.13122e+03   -2.69227e+02
     Coulomb-14        LJ (SR)  Disper. corr.   Coulomb (SR)   Coul. recip.
    2.79306e+04    6.13600e+04   -4.38854e+03   -5.01423e+05    3.03570e+03
      Potential    Kinetic En.   Total Energy  Conserved En.    Temperature
   -4.03638e+05    7.26401e+04   -3.30998e+05    1.01019e+08    3.01345e+02
 Pres. DC (bar) Pressure (bar)   Constr. rmsd
   -2.50674e+02    7.30676e+02    0.00000e+00

           Step           Time
      458810000   917620.00000

   Energies (kJ/mol)
        G96Bond       G96Angle    Proper Dih.  Improper Dih.          LJ-14
    2.38613e+03    3.60357e+03    2.85317e+03    1.12444e+03   -3.83574e+02
     Coulomb-14        LJ (SR)  Disper. corr.   Coulomb (SR)   Coul. recip.
    2.79488e+04    6.00962e+04   -4.35193e+03   -4.99833e+05    3.04325e+03
      Potential    Kinetic En.   Total Energy  Conserved En.    Temperature
   -4.03513e+05    7.30695e+04   -3.30444e+05    1.01020e+08    3.03126e+02
 Pres. DC (bar) Pressure (bar)   Constr. rmsd
   -2.46515e+02    1.34313e+02    0.00000e+00

           Step           Time
      458815000   917630.00000

   Energies (kJ/mol)
        G96Bond       G96Angle    Proper Dih.  Improper Dih.          LJ-14
    2.24637e+03    3.78063e+03    2.75084e+03    1.05471e+03   -3.20853e+02
     Coulomb-14        LJ (SR)  Disper. corr.   Coulomb (SR)   Coul. recip.
    2.79020e+04    5.90288e+04   -4.32593e+03   -4.98012e+05    2.96905e+03
      Potential    Kinetic En.   Total Energy  Conserved En.    Temperature
   -4.02926e+05    7.23515e+04   -3.30575e+05    1.01021e+08    3.00148e+02
 Pres. DC (bar) Pressure (bar)   Constr. rmsd
   -2.43582e+02    2.33444e+02    0.00000e+00

           Step           Time
      458820000   917640.00000

   Energies (kJ/mol)
        G96Bond       G96Angle    Proper Dih.  Improper Dih.          LJ-14
    2.26414e+03    3.60454e+03    2.80427e+03    1.14449e+03   -2.63114e+02
     Coulomb-14        LJ (SR)  Disper. corr.   Coulomb (SR)   Coul. recip.
    2.81071e+04    5.91947e+04   -4.35449e+03   -4.99643e+05    2.88812e+03
      Potential    Kinetic En.   Total Energy  Conserved En.    Temperature
   -4.04253e+05    7.17997e+04   -3.32454e+05    1.01022e+08    2.97859e+02
 Pres. DC (bar) Pressure (bar)   Constr. rmsd
   -2.46804e+02    1.54781e+02    0.00000e+00

           Step           Time
      458825000   917650.00000

   Energies (kJ/mol)
        G96Bond       G96Angle    Proper Dih.  Improper Dih.          LJ-14
    2.45901e+03    3.72758e+03    2.79412e+03    1.12656e+03   -3.57076e+02
     Coulomb-14        LJ (SR)  Disper. corr.   Coulomb (SR)   Coul. recip.
    2.78731e+04    5.68673e+04   -4.25796e+03   -4.95282e+05    3.02901e+03
      Potential    Kinetic En.   Total Energy  Conserved En.    Temperature
   -4.02021e+05    7.25956e+04   -3.29425e+05    1.01025e+08    3.01161e+02
 Pres. DC (bar) Pressure (bar)   Constr. rmsd
   -2.35997e+02   -6.93591e+02    0.00000e+00

           Step           Time
      458830000   917660.00000

   Energies (kJ/mol)
        G96Bond       G96Angle    Proper Dih.  Improper Dih.          LJ-14
    2.42989e+03    3.77605e+03    2.86992e+03    1.02918e+03   -2.80914e+02
     Coulomb-14        LJ (SR)  Disper. corr.   Coulomb (SR)   Coul. recip.
    2.80648e+04    5.99656e+04   -4.38883e+03   -5.01134e+05    2.99506e+03
      Potential    Kinetic En.   Total Energy  Conserved En.    Temperature
   -4.04673e+05    7.22528e+04   -3.32421e+05    1.01027e+08    2.99738e+02
 Pres. DC (bar) Pressure (bar)   Constr. rmsd
   -2.50707e+02    3.70639e+02    0.00000e+00

           Step           Time
      458835000   917670.00000

   Energies (kJ/mol)
        G96Bond       G96Angle    Proper Dih.  Improper Dih.          LJ-14
    2.38902e+03    3.75337e+03    2.80760e+03    1.12043e+03   -4.05809e+02
     Coulomb-14        LJ (SR)  Disper. corr.   Coulomb (SR)   Coul. recip.
    2.80000e+04    5.88346e+04   -4.32427e+03   -4.97214e+05    2.94089e+03
      Potential    Kinetic En.   Total Energy  Conserved En.    Temperature
   -4.02098e+05    7.22580e+04   -3.29840e+05    1.01027e+08    2.99760e+02
 Pres. DC (bar) Pressure (bar)   Constr. rmsd
   -2.43394e+02   -1.51206e+02    0.00000e+00

           Step           Time
      458840000   917680.00000

   Energies (kJ/mol)
        G96Bond       G96Angle    Proper Dih.  Improper Dih.          LJ-14
    2.30441e+03    3.56339e+03    2.88757e+03    1.14369e+03   -3.34503e+02
     Coulomb-14        LJ (SR)  Disper. corr.   Coulomb (SR)   Coul. recip.
    2.82506e+04    5.90899e+04   -4.34851e+03   -4.98955e+05    3.02662e+03
      Potential    Kinetic En.   Total Energy  Conserved En.    Temperature
   -4.03372e+05    7.30396e+04   -3.30332e+05    1.01029e+08    3.03003e+02
 Pres. DC (bar) Pressure (bar)   Constr. rmsd
   -2.46128e+02    2.37990e+02    0.00000e+00

           Step           Time
      458845000   917690.00000

   Energies (kJ/mol)
        G96Bond       G96Angle    Proper Dih.  Improper Dih.          LJ-14
    2.30304e+03    3.75850e+03    2.69454e+03    1.00665e+03   -3.04380e+02
     Coulomb-14        LJ (SR)  Disper. corr.   Coulomb (SR)   Coul. recip.
    2.81136e+04    5.80689e+04   -4.30543e+03   -4.97854e+05    3.00174e+03
      Potential    Kinetic En.   Total Energy  Conserved En.    Temperature
   -4.03517e+05    7.14129e+04   -3.32104e+05    1.01030e+08    2.96254e+02
 Pres. DC (bar) Pressure (bar)   Constr. rmsd
   -2.41281e+02   -2.13903e+02    0.00000e+00

           Step           Time
      458850000   917700.00000

   Energies (kJ/mol)
        G96Bond       G96Angle    Proper Dih.  Improper Dih.          LJ-14
    2.30073e+03    3.64145e+03    2.72459e+03    1.02406e+03   -2.78554e+02
     Coulomb-14        LJ (SR)  Disper. corr.   Coulomb (SR)   Coul. recip.
    2.83684e+04    5.73819e+04   -4.32167e+03   -4.96723e+05    2.95342e+03
      Potential    Kinetic En.   Total Energy  Conserved En.    Temperature
   -4.02929e+05    7.22599e+04   -3.30669e+05    1.01031e+08    2.99768e+02
 Pres. DC (bar) Pressure (bar)   Constr. rmsd
   -2.43103e+02   -1.87009e+02    0.00000e+00

           Step           Time
      458855000   917710.00000

   Energies (kJ/mol)
        G96Bond       G96Angle    Proper Dih.  Improper Dih.          LJ-14
    2.22669e+03    3.68471e+03    2.79741e+03    1.11177e+03   -2.97361e+02
     Coulomb-14        LJ (SR)  Disper. corr.   Coulomb (SR)   Coul. recip.
    2.80978e+04    5.93935e+04   -4.33739e+03   -4.99607e+05    3.01534e+03
      Potential    Kinetic En.   Total Energy  Conserved En.    Temperature
   -4.03915e+05    7.18471e+04   -3.32068e+05    1.01031e+08    2.98055e+02
 Pres. DC (bar) Pressure (bar)   Constr. rmsd
   -2.44872e+02    1.67860e+02    0.00000e+00

           Step           Time
      458860000   917720.00000

   Energies (kJ/mol)
        G96Bond       G96Angle    Proper Dih.  Improper Dih.          LJ-14
    2.41888e+03    3.79294e+03    2.71647e+03    1.09288e+03   -3.40736e+02
     Coulomb-14        LJ (SR)  Disper. corr.   Coulomb (SR)   Coul. recip.
    2.83069e+04    5.86230e+04   -4.32699e+03   -4.97648e+05    3.09360e+03
      Potential    Kinetic En.   Total Energy  Conserved En.    Temperature
   -4.02271e+05    7.31406e+04   -3.29131e+05    1.01032e+08    3.03421e+02
 Pres. DC (bar) Pressure (bar)   Constr. rmsd
   -2.43701e+02    6.92006e+01    0.00000e+00

           Step           Time
      458865000   917730.00000

   Energies (kJ/mol)
        G96Bond       G96Angle    Proper Dih.  Improper Dih.          LJ-14
    2.26046e+03    3.80302e+03    2.77049e+03    1.16906e+03   -3.27045e+02
     Coulomb-14        LJ (SR)  Disper. corr.   Coulomb (SR)   Coul. recip.
    2.80217e+04    6.02688e+04   -4.35200e+03   -5.00077e+05    2.97332e+03
      Potential    Kinetic En.   Total Energy  Conserved En.    Temperature
   -4.03489e+05    7.26258e+04   -3.30863e+05    1.01033e+08    3.01286e+02
 Pres. DC (bar) Pressure (bar)   Constr. rmsd
   -2.46522e+02    2.46792e+02    0.00000e+00

           Step           Time
      458870000   917740.00000

   Energies (kJ/mol)
        G96Bond       G96Angle    Proper Dih.  Improper Dih.          LJ-14
    2.32538e+03    3.71644e+03    2.62741e+03    1.07777e+03   -3.57601e+02
     Coulomb-14        LJ (SR)  Disper. corr.   Coulomb (SR)   Coul. recip.
    2.81326e+04    5.73193e+04   -4.29955e+03   -4.95341e+05    2.98991e+03
      Potential    Kinetic En.   Total Energy  Conserved En.    Temperature
   -4.01809e+05    7.14271e+04   -3.30382e+05    1.01034e+08    2.96313e+02
 Pres. DC (bar) Pressure (bar)   Constr. rmsd
   -2.40623e+02   -3.52384e+02    0.00000e+00

           Step           Time
      458875000   917750.00000

   Energies (kJ/mol)
        G96Bond       G96Angle    Proper Dih.  Improper Dih.          LJ-14
    2.26029e+03    3.85642e+03    2.61579e+03    1.13599e+03   -3.31831e+02
     Coulomb-14        LJ (SR)  Disper. corr.   Coulomb (SR)   Coul. recip.
    2.79869e+04    5.88240e+04   -4.32709e+03   -4.98148e+05    2.95046e+03
      Potential    Kinetic En.   Total Energy  Conserved En.    Temperature
   -4.03177e+05    7.19861e+04   -3.31191e+05    1.01035e+08    2.98632e+02
 Pres. DC (bar) Pressure (bar)   Constr. rmsd
   -2.43712e+02   -9.65670e+01    0.00000e+00

           Step           Time
      458880000   917760.00000

   Energies (kJ/mol)
        G96Bond       G96Angle    Proper Dih.  Improper Dih.          LJ-14
    2.28438e+03    3.50474e+03    2.73880e+03    1.12644e+03   -3.11342e+02
     Coulomb-14        LJ (SR)  Disper. corr.   Coulomb (SR)   Coul. recip.
    2.81696e+04    5.91197e+04   -4.37933e+03   -4.99961e+05    2.92777e+03
      Potential    Kinetic En.   Total Energy  Conserved En.    Temperature
   -4.04780e+05    7.19819e+04   -3.32798e+05    1.01035e+08    2.98614e+02
 Pres. DC (bar) Pressure (bar)   Constr. rmsd
   -2.49624e+02    3.21119e+02    0.00000e+00

           Step           Time
      458885000   917770.00000

   Energies (kJ/mol)
        G96Bond       G96Angle    Proper Dih.  Improper Dih.          LJ-14
    2.29886e+03    3.75971e+03    2.79769e+03    1.12953e+03   -3.96630e+02
     Coulomb-14        LJ (SR)  Disper. corr.   Coulomb (SR)   Coul. recip.
    2.81885e+04    5.79788e+04   -4.33856e+03   -4.98364e+05    3.01545e+03
      Potential    Kinetic En.   Total Energy  Conserved En.    Temperature
   -4.03931e+05    7.20681e+04   -3.31863e+05    1.01037e+08    2.98972e+02
 Pres. DC (bar) Pressure (bar)   Constr. rmsd
   -2.45004e+02   -2.66310e+02    0.00000e+00

           Step           Time
      458890000   917780.00000

   Energies (kJ/mol)
        G96Bond       G96Angle    Proper Dih.  Improper Dih.          LJ-14
    2.19784e+03    3.77783e+03    2.82659e+03    1.04086e+03   -3.31141e+02
     Coulomb-14        LJ (SR)  Disper. corr.   Coulomb (SR)   Coul. recip.
    2.81611e+04    5.89849e+04   -4.32951e+03   -4.98643e+05    2.91825e+03
      Potential    Kinetic En.   Total Energy  Conserved En.    Temperature
   -4.03397e+05    7.12784e+04   -3.32118e+05    1.01039e+08    2.95696e+02
 Pres. DC (bar) Pressure (bar)   Constr. rmsd
   -2.43984e+02    1.16081e+02    0.00000e+00

           Step           Time
      458895000   917790.00000

   Energies (kJ/mol)
        G96Bond       G96Angle    Proper Dih.  Improper Dih.          LJ-14
    2.43185e+03    3.55066e+03    2.78650e+03    1.17921e+03   -3.23066e+02
     Coulomb-14        LJ (SR)  Disper. corr.   Coulomb (SR)   Coul. recip.
    2.81061e+04    5.69522e+04   -4.31652e+03   -4.95285e+05    3.06100e+03
      Potential    Kinetic En.   Total Energy  Conserved En.    Temperature
   -4.01857e+05    7.18586e+04   -3.29999e+05    1.01040e+08    2.98103e+02
 Pres. DC (bar) Pressure (bar)   Constr. rmsd
   -2.42525e+02   -4.28860e+02    0.00000e+00

           Step           Time
      458900000   917800.00000

   Energies (kJ/mol)
        G96Bond       G96Angle    Proper Dih.  Improper Dih.          LJ-14
    2.23629e+03    3.70507e+03    2.74579e+03    1.09051e+03   -3.38227e+02
     Coulomb-14        LJ (SR)  Disper. corr.   Coulomb (SR)   Coul. recip.
    2.81362e+04    5.91659e+04   -4.34826e+03   -4.99140e+05    3.03365e+03
      Potential    Kinetic En.   Total Energy  Conserved En.    Temperature
   -4.03713e+05    7.17033e+04   -3.32010e+05    1.01041e+08    2.97459e+02
 Pres. DC (bar) Pressure (bar)   Constr. rmsd
   -2.46099e+02   -2.57299e+01    0.00000e+00

           Step           Time
      458905000   917810.00000

   Energies (kJ/mol)
        G96Bond       G96Angle    Proper Dih.  Improper Dih.          LJ-14
    2.41250e+03    3.65245e+03    2.80685e+03    1.06100e+03   -2.68017e+02
     Coulomb-14        LJ (SR)  Disper. corr.   Coulomb (SR)   Coul. recip.
    2.82033e+04    5.93714e+04   -4.34856e+03   -4.99360e+05    2.94350e+03
      Potential    Kinetic En.   Total Energy  Conserved En.    Temperature
   -4.03526e+05    7.18634e+04   -3.31663e+05    1.01043e+08    2.98123e+02
 Pres. DC (bar) Pressure (bar)   Constr. rmsd
   -2.46134e+02    5.86611e+01    0.00000e+00

           Step           Time
      458910000   917820.00000

   Energies (kJ/mol)
        G96Bond       G96Angle    Proper Dih.  Improper Dih.          LJ-14
    2.19040e+03    3.52124e+03    2.78790e+03    1.10989e+03   -2.74903e+02
     Coulomb-14        LJ (SR)  Disper. corr.   Coulomb (SR)   Coul. recip.
    2.81764e+04    6.00593e+04   -4.35188e+03   -4.99312e+05    2.95330e+03
      Potential    Kinetic En.   Total Energy  Conserved En.    Temperature
   -4.03140e+05    7.20365e+04   -3.31104e+05    1.01044e+08    2.98841e+02
 Pres. DC (bar) Pressure (bar)   Constr. rmsd
   -2.46509e+02    5.25833e+02    0.00000e+00

           Step           Time
      458915000   917830.00000

   Energies (kJ/mol)
        G96Bond       G96Angle    Proper Dih.  Improper Dih.          LJ-14
    2.35909e+03    3.69483e+03    2.78584e+03    1.16565e+03   -3.47661e+02
     Coulomb-14        LJ (SR)  Disper. corr.   Coulomb (SR)   Coul. recip.
    2.82095e+04    6.01038e+04   -4.37314e+03   -5.00924e+05    2.98358e+03
      Potential    Kinetic En.   Total Energy  Conserved En.    Temperature
   -4.04342e+05    7.23859e+04   -3.31956e+05    1.01044e+08    3.00290e+02
 Pres. DC (bar) Pressure (bar)   Constr. rmsd
   -2.48921e+02    1.87634e+02    0.00000e+00

           Step           Time
      458920000   917840.00000

   Energies (kJ/mol)
        G96Bond       G96Angle    Proper Dih.  Improper Dih.          LJ-14
    2.35453e+03    3.64329e+03    2.71891e+03    1.02321e+03   -3.72087e+02
     Coulomb-14        LJ (SR)  Disper. corr.   Coulomb (SR)   Coul. recip.
    2.80682e+04    5.84649e+04   -4.29620e+03   -4.97112e+05    3.06870e+03
      Potential    Kinetic En.   Total Energy  Conserved En.    Temperature
   -4.02439e+05    7.21576e+04   -3.30281e+05    1.01045e+08    2.99344e+02
 Pres. DC (bar) Pressure (bar)   Constr. rmsd
   -2.40249e+02   -2.01193e+02    0.00000e+00

           Step           Time
      458925000   917850.00000

   Energies (kJ/mol)
        G96Bond       G96Angle    Proper Dih.  Improper Dih.          LJ-14
    2.35672e+03    3.72107e+03    2.74577e+03    1.15244e+03   -3.54472e+02
     Coulomb-14        LJ (SR)  Disper. corr.   Coulomb (SR)   Coul. recip.
    2.81167e+04    5.93711e+04   -4.34971e+03   -4.99456e+05    3.05325e+03
      Potential    Kinetic En.   Total Energy  Conserved En.    Temperature
   -4.03643e+05    7.23712e+04   -3.31272e+05    1.01046e+08    3.00230e+02
 Pres. DC (bar) Pressure (bar)   Constr. rmsd
   -2.46263e+02    6.62134e+01    0.00000e+00

           Step           Time
      458930000   917860.00000

   Energies (kJ/mol)
        G96Bond       G96Angle    Proper Dih.  Improper Dih.          LJ-14
    2.20010e+03    3.60578e+03    2.86421e+03    1.13678e+03   -3.71749e+02
     Coulomb-14        LJ (SR)  Disper. corr.   Coulomb (SR)   Coul. recip.
    2.79788e+04    5.92110e+04   -4.36219e+03   -4.99516e+05    2.99468e+03
      Potential    Kinetic En.   Total Energy  Conserved En.    Temperature
   -4.04259e+05    7.10883e+04   -3.33170e+05    1.01048e+08    2.94907e+02
 Pres. DC (bar) Pressure (bar)   Constr. rmsd
   -2.47678e+02   -2.90326e+01    0.00000e+00

           Step           Time
      458935000   917870.00000

   Energies (kJ/mol)
        G96Bond       G96Angle    Proper Dih.  Improper Dih.          LJ-14
    2.49007e+03    3.69706e+03    2.80291e+03    1.11232e+03   -3.27632e+02
     Coulomb-14        LJ (SR)  Disper. corr.   Coulomb (SR)   Coul. recip.
    2.80617e+04    5.87375e+04   -4.30341e+03   -4.97731e+05    3.05339e+03
      Potential    Kinetic En.   Total Energy  Conserved En.    Temperature
   -4.02407e+05    7.25555e+04   -3.29852e+05    1.01048e+08    3.00994e+02
 Pres. DC (bar) Pressure (bar)   Constr. rmsd
   -2.41056e+02    9.08295e+00    0.00000e+00

           Step           Time
      458940000   917880.00000

   Energies (kJ/mol)
        G96Bond       G96Angle    Proper Dih.  Improper Dih.          LJ-14
    2.27912e+03    3.70974e+03    2.76502e+03    1.19755e+03   -3.24461e+02
     Coulomb-14        LJ (SR)  Disper. corr.   Coulomb (SR)   Coul. recip.
    2.81503e+04    5.79367e+04   -4.27607e+03   -4.96321e+05    2.93945e+03
      Potential    Kinetic En.   Total Energy  Conserved En.    Temperature
   -4.01943e+05    7.22573e+04   -3.29686e+05    1.01050e+08    2.99757e+02
 Pres. DC (bar) Pressure (bar)   Constr. rmsd
   -2.38005e+02   -4.63035e+02    0.00000e+00

           Step           Time
      458945000   917890.00000

   Energies (kJ/mol)
        G96Bond       G96Angle    Proper Dih.  Improper Dih.          LJ-14
    2.42947e+03    3.56275e+03    2.84405e+03    1.01446e+03   -3.13817e+02
     Coulomb-14        LJ (SR)  Disper. corr.   Coulomb (SR)   Coul. recip.
    2.78224e+04    5.89132e+04   -4.33805e+03   -4.97883e+05    3.03240e+03
      Potential    Kinetic En.   Total Energy  Conserved En.    Temperature
   -4.02916e+05    7.31927e+04   -3.29723e+05    1.01051e+08    3.03637e+02
 Pres. DC (bar) Pressure (bar)   Constr. rmsd
   -2.44947e+02   -9.13888e+01    0.00000e+00

           Step           Time
      458950000   917900.00000

   Energies (kJ/mol)
        G96Bond       G96Angle    Proper Dih.  Improper Dih.          LJ-14
    2.21972e+03    3.64832e+03    2.90927e+03    1.13200e+03   -3.81254e+02
     Coulomb-14        LJ (SR)  Disper. corr.   Coulomb (SR)   Coul. recip.
    2.77514e+04    5.88713e+04   -4.34284e+03   -4.99333e+05    2.92597e+03
      Potential    Kinetic En.   Total Energy  Conserved En.    Temperature
   -4.04599e+05    7.27482e+04   -3.31850e+05    1.01052e+08    3.01794e+02
 Pres. DC (bar) Pressure (bar)   Constr. rmsd
   -2.45487e+02   -1.92077e+02    0.00000e+00

           Step           Time
      458955000   917910.00000

   Energies (kJ/mol)
        G96Bond       G96Angle    Proper Dih.  Improper Dih.          LJ-14
    2.42264e+03    3.68333e+03    2.81503e+03    1.12619e+03   -3.44090e+02
     Coulomb-14        LJ (SR)  Disper. corr.   Coulomb (SR)   Coul. recip.
    2.80451e+04    6.06581e+04   -4.34866e+03   -5.00643e+05    2.99129e+03
      Potential    Kinetic En.   Total Energy  Conserved En.    Temperature
   -4.03594e+05    7.26366e+04   -3.30957e+05    1.01052e+08    3.01331e+02
 Pres. DC (bar) Pressure (bar)   Constr. rmsd
   -2.46145e+02    5.07701e+02    0.00000e+00

           Step           Time
      458960000   917920.00000

   Energies (kJ/mol)
        G96Bond       G96Angle    Proper Dih.  Improper Dih.          LJ-14
    2.37708e+03    3.67991e+03    2.66297e+03    1.07958e+03   -2.92534e+02
     Coulomb-14        LJ (SR)  Disper. corr.   Coulomb (SR)   Coul. recip.
    2.81765e+04    5.74131e+04   -4.28715e+03   -4.96424e+05    2.97092e+03
      Potential    Kinetic En.   Total Energy  Conserved En.    Temperature
   -4.02643e+05    7.20206e+04   -3.30623e+05    1.01056e+08    2.98775e+02
 Pres. DC (bar) Pressure (bar)   Constr. rmsd
   -2.39240e+02   -2.09788e+02    0.00000e+00

           Step           Time
      458965000   917930.00000

   Energies (kJ/mol)
        G96Bond       G96Angle    Proper Dih.  Improper Dih.          LJ-14
    2.29885e+03    3.56317e+03    2.76341e+03    1.09185e+03   -3.73135e+02
     Coulomb-14        LJ (SR)  Disper. corr.   Coulomb (SR)   Coul. recip.
    2.79833e+04    5.95298e+04   -4.32725e+03   -4.99063e+05    2.94916e+03
      Potential    Kinetic En.   Total Energy  Conserved En.    Temperature
   -4.03584e+05    7.19308e+04   -3.31653e+05    1.01058e+08    2.98403e+02
 Pres. DC (bar) Pressure (bar)   Constr. rmsd
   -2.43731e+02    9.28383e+01    0.00000e+00

           Step           Time
      458970000   917940.00000

   Energies (kJ/mol)
        G96Bond       G96Angle    Proper Dih.  Improper Dih.          LJ-14
    2.28433e+03    3.96778e+03    2.67127e+03    1.11354e+03   -2.84836e+02
     Coulomb-14        LJ (SR)  Disper. corr.   Coulomb (SR)   Coul. recip.
    2.79115e+04    5.83621e+04   -4.34635e+03   -4.97888e+05    3.06327e+03
      Potential    Kinetic En.   Total Energy  Conserved En.    Temperature
   -4.03146e+05    7.24559e+04   -3.30690e+05    1.01059e+08    3.00581e+02
 Pres. DC (bar) Pressure (bar)   Constr. rmsd
   -2.45883e+02    4.84412e+01    0.00000e+00

           Step           Time
      458975000   917950.00000

   Energies (kJ/mol)
        G96Bond       G96Angle    Proper Dih.  Improper Dih.          LJ-14
    2.27002e+03    3.83792e+03    2.76540e+03    1.12341e+03   -3.31657e+02
     Coulomb-14        LJ (SR)  Disper. corr.   Coulomb (SR)   Coul. recip.
    2.80160e+04    5.87947e+04   -4.30406e+03   -4.97492e+05    2.94151e+03
      Potential    Kinetic En.   Total Energy  Conserved En.    Temperature
   -4.02378e+05    7.22867e+04   -3.30092e+05    1.01060e+08    2.99879e+02
 Pres. DC (bar) Pressure (bar)   Constr. rmsd
   -2.41128e+02   -3.80686e+02    0.00000e+00

           Step           Time
      458980000   917960.00000

   Energies (kJ/mol)
        G96Bond       G96Angle    Proper Dih.  Improper Dih.          LJ-14
    2.38571e+03    3.45361e+03    2.74078e+03    1.07646e+03   -2.78727e+02
     Coulomb-14        LJ (SR)  Disper. corr.   Coulomb (SR)   Coul. recip.
    2.79741e+04    5.95047e+04   -4.37445e+03   -5.00550e+05    2.91756e+03
      Potential    Kinetic En.   Total Energy  Conserved En.    Temperature
   -4.05151e+05    7.23172e+04   -3.32833e+05    1.01061e+08    3.00006e+02
 Pres. DC (bar) Pressure (bar)   Constr. rmsd
   -2.49070e+02    1.82683e+02    0.00000e+00

           Step           Time
      458985000   917970.00000

   Energies (kJ/mol)
        G96Bond       G96Angle    Proper Dih.  Improper Dih.          LJ-14
    2.36226e+03    3.73839e+03    2.81192e+03    1.12561e+03   -2.65058e+02
     Coulomb-14        LJ (SR)  Disper. corr.   Coulomb (SR)   Coul. recip.
    2.82224e+04    5.90431e+04   -4.37761e+03   -4.98361e+05    2.96887e+03
      Potential    Kinetic En.   Total Energy  Conserved En.    Temperature
   -4.02731e+05    7.25473e+04   -3.30183e+05    1.01061e+08    3.00960e+02
 Pres. DC (bar) Pressure (bar)   Constr. rmsd
   -2.49429e+02    1.14423e+02    0.00000e+00

           Step           Time
      458990000   917980.00000

   Energies (kJ/mol)
        G96Bond       G96Angle    Proper Dih.  Improper Dih.          LJ-14
    2.28604e+03    3.75776e+03    2.72698e+03    1.10850e+03   -3.40405e+02
     Coulomb-14        LJ (SR)  Disper. corr.   Coulomb (SR)   Coul. recip.
    2.80091e+04    5.81401e+04   -4.31438e+03   -4.97060e+05    2.89918e+03
      Potential    Kinetic En.   Total Energy  Conserved En.    Temperature
   -4.02788e+05    7.12376e+04   -3.31550e+05    1.01062e+08    2.95527e+02
 Pres. DC (bar) Pressure (bar)   Constr. rmsd
   -2.42284e+02   -1.02427e+02    0.00000e+00

           Step           Time
      458995000   917990.00000

   Energies (kJ/mol)
        G96Bond       G96Angle    Proper Dih.  Improper Dih.          LJ-14
    2.28149e+03    3.45781e+03    2.83275e+03    1.06030e+03   -3.01739e+02
     Coulomb-14        LJ (SR)  Disper. corr.   Coulomb (SR)   Coul. recip.
    2.80767e+04    5.83992e+04   -4.32739e+03   -4.98700e+05    2.96054e+03
      Potential    Kinetic En.   Total Energy  Conserved En.    Temperature
   -4.04261e+05    7.18113e+04   -3.32449e+05    1.01063e+08    2.97907e+02
 Pres. DC (bar) Pressure (bar)   Constr. rmsd
   -2.43745e+02   -2.39896e+02    0.00000e+00

           Step           Time
      459000000   918000.00000

   Energies (kJ/mol)
        G96Bond       G96Angle    Proper Dih.  Improper Dih.          LJ-14
    2.17359e+03    3.59826e+03    2.80128e+03    1.03338e+03   -3.52316e+02
     Coulomb-14        LJ (SR)  Disper. corr.   Coulomb (SR)   Coul. recip.
    2.80976e+04    5.90633e+04   -4.34961e+03   -4.99023e+05    2.96062e+03
      Potential    Kinetic En.   Total Energy  Conserved En.    Temperature
   -4.03997e+05    7.25227e+04   -3.31475e+05    1.01063e+08    3.00858e+02
 Pres. DC (bar) Pressure (bar)   Constr. rmsd
   -2.46252e+02    2.35061e+02    0.00000e+00

           Step           Time
      459005000   918010.00000

   Energies (kJ/mol)
        G96Bond       G96Angle    Proper Dih.  Improper Dih.          LJ-14
    2.36162e+03    3.57188e+03    2.70917e+03    1.11740e+03   -3.25483e+02
     Coulomb-14        LJ (SR)  Disper. corr.   Coulomb (SR)   Coul. recip.
    2.80035e+04    5.59405e+04   -4.29512e+03   -4.94723e+05    3.03528e+03
      Potential    Kinetic En.   Total Energy  Conserved En.    Temperature
   -4.02604e+05    7.22588e+04   -3.30346e+05    1.01064e+08    2.99763e+02
 Pres. DC (bar) Pressure (bar)   Constr. rmsd
   -2.40128e+02   -6.88004e+02    0.00000e+00

           Step           Time
      459010000   918020.00000

   Energies (kJ/mol)
        G96Bond       G96Angle    Proper Dih.  Improper Dih.          LJ-14
    2.36027e+03    3.77167e+03    2.80052e+03    1.13837e+03   -3.72663e+02
     Coulomb-14        LJ (SR)  Disper. corr.   Coulomb (SR)   Coul. recip.
    2.79996e+04    5.81865e+04   -4.30454e+03   -4.96790e+05    3.07632e+03
      Potential    Kinetic En.   Total Energy  Conserved En.    Temperature
   -4.02134e+05    7.33436e+04   -3.28790e+05    1.01065e+08    3.04263e+02
 Pres. DC (bar) Pressure (bar)   Constr. rmsd
   -2.41182e+02   -2.12833e+01    0.00000e+00

           Step           Time
      459015000   918030.00000

   Energies (kJ/mol)
        G96Bond       G96Angle    Proper Dih.  Improper Dih.          LJ-14
    2.32134e+03    3.60507e+03    2.61656e+03    1.07772e+03   -3.10079e+02
     Coulomb-14        LJ (SR)  Disper. corr.   Coulomb (SR)   Coul. recip.
    2.82406e+04    5.83151e+04   -4.33046e+03   -4.98480e+05    2.88178e+03
      Potential    Kinetic En.   Total Energy  Conserved En.    Temperature
   -4.04063e+05    7.17731e+04   -3.32290e+05    1.01067e+08    2.97748e+02
 Pres. DC (bar) Pressure (bar)   Constr. rmsd
   -2.44091e+02   -3.16899e+02    0.00000e+00

           Step           Time
      459020000   918040.00000

   Energies (kJ/mol)
        G96Bond       G96Angle    Proper Dih.  Improper Dih.          LJ-14
    2.37137e+03    3.58490e+03    2.79347e+03    1.10386e+03   -3.25604e+02
     Coulomb-14        LJ (SR)  Disper. corr.   Coulomb (SR)   Coul. recip.
    2.79822e+04    5.85415e+04   -4.37245e+03   -4.99194e+05    2.87706e+03
      Potential    Kinetic En.   Total Energy  Conserved En.    Temperature
   -4.04638e+05    7.23902e+04   -3.32247e+05    1.01067e+08    3.00308e+02
 Pres. DC (bar) Pressure (bar)   Constr. rmsd
   -2.48842e+02    6.81965e+01    0.00000e+00

           Step           Time
      459025000   918050.00000

   Energies (kJ/mol)
        G96Bond       G96Angle    Proper Dih.  Improper Dih.          LJ-14
    2.24348e+03    3.72157e+03    2.80549e+03    1.13049e+03   -3.36851e+02
     Coulomb-14        LJ (SR)  Disper. corr.   Coulomb (SR)   Coul. recip.
    2.80578e+04    5.71793e+04   -4.25920e+03   -4.95036e+05    3.04882e+03
      Potential    Kinetic En.   Total Energy  Conserved En.    Temperature
   -4.01445e+05    7.24794e+04   -3.28966e+05    1.01069e+08    3.00678e+02
 Pres. DC (bar) Pressure (bar)   Constr. rmsd
   -2.36134e+02   -3.92483e+02    0.00000e+00

           Step           Time
      459030000   918060.00000

   Energies (kJ/mol)
        G96Bond       G96Angle    Proper Dih.  Improper Dih.          LJ-14
    2.41085e+03    3.72619e+03    2.82868e+03    1.15094e+03   -3.38820e+02
     Coulomb-14        LJ (SR)  Disper. corr.   Coulomb (SR)   Coul. recip.
    2.81173e+04    5.85274e+04   -4.35541e+03   -4.98203e+05    2.90330e+03
      Potential    Kinetic En.   Total Energy  Conserved En.    Temperature
   -4.03232e+05    7.24715e+04   -3.30761e+05    1.01070e+08    3.00646e+02
 Pres. DC (bar) Pressure (bar)   Constr. rmsd
   -2.46908e+02   -1.44742e+02    0.00000e+00

           Step           Time
      459035000   918070.00000

   Energies (kJ/mol)
        G96Bond       G96Angle    Proper Dih.  Improper Dih.          LJ-14
    2.38931e+03    3.69686e+03    2.87513e+03    1.07966e+03   -3.01539e+02
     Coulomb-14        LJ (SR)  Disper. corr.   Coulomb (SR)   Coul. recip.
    2.81110e+04    5.81358e+04   -4.31422e+03   -4.96535e+05    3.05422e+03
      Potential    Kinetic En.   Total Energy  Conserved En.    Temperature
   -4.01808e+05    7.37333e+04   -3.28075e+05    1.01071e+08    3.05880e+02
 Pres. DC (bar) Pressure (bar)   Constr. rmsd
   -2.42266e+02   -2.11656e+02    0.00000e+00

           Step           Time
      459040000   918080.00000

   Energies (kJ/mol)
        G96Bond       G96Angle    Proper Dih.  Improper Dih.          LJ-14
    2.43939e+03    3.60947e+03    2.76711e+03    1.05129e+03   -3.55125e+02
     Coulomb-14        LJ (SR)  Disper. corr.   Coulomb (SR)   Coul. recip.
    2.81763e+04    5.85430e+04   -4.34726e+03   -4.97220e+05    3.03477e+03
      Potential    Kinetic En.   Total Energy  Conserved En.    Temperature
   -4.02301e+05    7.17365e+04   -3.30564e+05    1.01072e+08    2.97596e+02
 Pres. DC (bar) Pressure (bar)   Constr. rmsd
   -2.45986e+02   -1.47588e+02    0.00000e+00

           Step           Time
      459045000   918090.00000

   Energies (kJ/mol)
        G96Bond       G96Angle    Proper Dih.  Improper Dih.          LJ-14
    2.37041e+03    3.77616e+03    2.73077e+03    1.21706e+03   -2.89223e+02
     Coulomb-14        LJ (SR)  Disper. corr.   Coulomb (SR)   Coul. recip.
    2.81254e+04    5.85866e+04   -4.33403e+03   -4.97871e+05    2.95379e+03
      Potential    Kinetic En.   Total Energy  Conserved En.    Temperature
   -4.02734e+05    7.26713e+04   -3.30063e+05    1.01073e+08    3.01474e+02
 Pres. DC (bar) Pressure (bar)   Constr. rmsd
   -2.44493e+02    7.02506e+00    0.00000e+00

           Step           Time
      459050000   918100.00000

   Energies (kJ/mol)
        G96Bond       G96Angle    Proper Dih.  Improper Dih.          LJ-14
    2.29771e+03    3.71453e+03    2.77518e+03    1.06923e+03   -3.03077e+02
     Coulomb-14        LJ (SR)  Disper. corr.   Coulomb (SR)   Coul. recip.
    2.80424e+04    5.98775e+04   -4.37770e+03   -5.01148e+05    3.00375e+03
      Potential    Kinetic En.   Total Energy  Conserved En.    Temperature
   -4.05049e+05    7.24006e+04   -3.32648e+05    1.01074e+08    3.00352e+02
 Pres. DC (bar) Pressure (bar)   Constr. rmsd
   -2.49439e+02    5.46982e+02    0.00000e+00

           Step           Time
      459055000   918110.00000

   Energies (kJ/mol)
        G96Bond       G96Angle    Proper Dih.  Improper Dih.          LJ-14
    2.35291e+03    3.62986e+03    2.71556e+03    1.05824e+03   -2.14820e+02
     Coulomb-14        LJ (SR)  Disper. corr.   Coulomb (SR)   Coul. recip.
    2.80019e+04    5.80426e+04   -4.34302e+03   -4.97320e+05    2.94333e+03
      Potential    Kinetic En.   Total Energy  Conserved En.    Temperature
   -4.03134e+05    7.13491e+04   -3.31784e+05    1.01076e+08    2.95990e+02
 Pres. DC (bar) Pressure (bar)   Constr. rmsd
   -2.45507e+02   -1.73702e+02    0.00000e+00

           Step           Time
      459060000   918120.00000

   Energies (kJ/mol)
        G96Bond       G96Angle    Proper Dih.  Improper Dih.          LJ-14
    2.27181e+03    3.74526e+03    2.79682e+03    1.05548e+03   -3.37447e+02
     Coulomb-14        LJ (SR)  Disper. corr.   Coulomb (SR)   Coul. recip.
    2.83746e+04    5.84543e+04   -4.27534e+03   -4.97337e+05    2.99519e+03
      Potential    Kinetic En.   Total Energy  Conserved En.    Temperature
   -4.02256e+05    7.22880e+04   -3.29968e+05    1.01076e+08    2.99884e+02
 Pres. DC (bar) Pressure (bar)   Constr. rmsd
   -2.37925e+02   -2.28520e+02    0.00000e+00

           Step           Time
      459065000   918130.00000

   Energies (kJ/mol)
        G96Bond       G96Angle    Proper Dih.  Improper Dih.          LJ-14
    2.28032e+03    3.63262e+03    2.87852e+03    1.09993e+03   -3.36250e+02
     Coulomb-14        LJ (SR)  Disper. corr.   Coulomb (SR)   Coul. recip.
    2.80356e+04    5.86951e+04   -4.34091e+03   -4.98159e+05    3.02936e+03
      Potential    Kinetic En.   Total Energy  Conserved En.    Temperature
   -4.03184e+05    7.21143e+04   -3.31070e+05    1.01077e+08    2.99164e+02
 Pres. DC (bar) Pressure (bar)   Constr. rmsd
   -2.45269e+02    1.50251e+02    0.00000e+00

           Step           Time
      459070000   918140.00000

   Energies (kJ/mol)
        G96Bond       G96Angle    Proper Dih.  Improper Dih.          LJ-14
    2.38779e+03    3.64910e+03    2.72737e+03    1.11426e+03   -2.88617e+02
     Coulomb-14        LJ (SR)  Disper. corr.   Coulomb (SR)   Coul. recip.
    2.81949e+04    6.06833e+04   -4.38280e+03   -5.00351e+05    3.00151e+03
      Potential    Kinetic En.   Total Energy  Conserved En.    Temperature
   -4.03264e+05    7.23715e+04   -3.30892e+05    1.01078e+08    3.00231e+02
 Pres. DC (bar) Pressure (bar)   Constr. rmsd
   -2.50020e+02    4.58941e+02    0.00000e+00

           Step           Time
      459075000   918150.00000

   Energies (kJ/mol)
        G96Bond       G96Angle    Proper Dih.  Improper Dih.          LJ-14
    2.28052e+03    3.64394e+03    2.81601e+03    1.14081e+03   -3.47329e+02
     Coulomb-14        LJ (SR)  Disper. corr.   Coulomb (SR)   Coul. recip.
    2.80389e+04    5.75509e+04   -4.31252e+03   -4.96957e+05    2.95520e+03
      Potential    Kinetic En.   Total Energy  Conserved En.    Temperature
   -4.03191e+05    7.25060e+04   -3.30685e+05    1.01079e+08    3.00789e+02
 Pres. DC (bar) Pressure (bar)   Constr. rmsd
   -2.42076e+02   -1.59793e+02    0.00000e+00

           Step           Time
      459080000   918160.00000

   Energies (kJ/mol)
        G96Bond       G96Angle    Proper Dih.  Improper Dih.          LJ-14
    2.29840e+03    3.63599e+03    2.76751e+03    1.07947e+03   -3.20592e+02
     Coulomb-14        LJ (SR)  Disper. corr.   Coulomb (SR)   Coul. recip.
    2.82641e+04    5.87437e+04   -4.33117e+03   -4.97666e+05    3.03652e+03
      Potential    Kinetic En.   Total Energy  Conserved En.    Temperature
   -4.02492e+05    7.30155e+04   -3.29477e+05    1.01080e+08    3.02902e+02
 Pres. DC (bar) Pressure (bar)   Constr. rmsd
   -2.44172e+02    3.94320e+02    0.00000e+00

           Step           Time
      459085000   918170.00000

   Energies (kJ/mol)
        G96Bond       G96Angle    Proper Dih.  Improper Dih.          LJ-14
    2.29028e+03    3.57920e+03    2.77700e+03    1.08398e+03   -2.70028e+02
     Coulomb-14        LJ (SR)  Disper. corr.   Coulomb (SR)   Coul. recip.
    2.79331e+04    5.88012e+04   -4.34975e+03   -4.98187e+05    3.04664e+03
      Potential    Kinetic En.   Total Energy  Conserved En.    Temperature
   -4.03295e+05    7.22269e+04   -3.31068e+05    1.01081e+08    2.99631e+02
 Pres. DC (bar) Pressure (bar)   Constr. rmsd
   -2.46268e+02    1.70194e+01    0.00000e+00

           Step           Time
      459090000   918180.00000

   Energies (kJ/mol)
        G96Bond       G96Angle    Proper Dih.  Improper Dih.          LJ-14
    2.40012e+03    3.54428e+03    2.88117e+03    1.11836e+03   -3.73370e+02
     Coulomb-14        LJ (SR)  Disper. corr.   Coulomb (SR)   Coul. recip.
    2.82060e+04    5.85598e+04   -4.33819e+03   -4.98009e+05    2.96740e+03
      Potential    Kinetic En.   Total Energy  Conserved En.    Temperature
   -4.03044e+05    7.28036e+04   -3.30240e+05    1.01083e+08    3.02023e+02
 Pres. DC (bar) Pressure (bar)   Constr. rmsd
   -2.44963e+02   -2.14731e+01    0.00000e+00

           Step           Time
      459095000   918190.00000

   Energies (kJ/mol)
        G96Bond       G96Angle    Proper Dih.  Improper Dih.          LJ-14
    2.23727e+03    3.56846e+03    2.82627e+03    1.10649e+03   -3.09842e+02
     Coulomb-14        LJ (SR)  Disper. corr.   Coulomb (SR)   Coul. recip.
    2.80622e+04    5.66106e+04   -4.28369e+03   -4.95912e+05    2.98579e+03
      Potential    Kinetic En.   Total Energy  Conserved En.    Temperature
   -4.03108e+05    7.14033e+04   -3.31705e+05    1.01084e+08    2.96214e+02
 Pres. DC (bar) Pressure (bar)   Constr. rmsd
   -2.38854e+02   -7.49282e+02    0.00000e+00

           Step           Time
      459100000   918200.00000

   Energies (kJ/mol)
        G96Bond       G96Angle    Proper Dih.  Improper Dih.          LJ-14
    2.39308e+03    3.72613e+03    2.83236e+03    1.08712e+03   -2.63315e+02
     Coulomb-14        LJ (SR)  Disper. corr.   Coulomb (SR)   Coul. recip.
    2.81445e+04    5.86805e+04   -4.32303e+03   -4.98292e+05    3.03077e+03
      Potential    Kinetic En.   Total Energy  Conserved En.    Temperature
   -4.02984e+05    7.24675e+04   -3.30516e+05    1.01088e+08    3.00629e+02
 Pres. DC (bar) Pressure (bar)   Constr. rmsd
   -2.43255e+02   -2.09206e+01    0.00000e+00

           Step           Time
      459105000   918210.00000

   Energies (kJ/mol)
        G96Bond       G96Angle    Proper Dih.  Improper Dih.          LJ-14
    2.36729e+03    3.63124e+03    2.86059e+03    1.17292e+03   -3.08749e+02
     Coulomb-14        LJ (SR)  Disper. corr.   Coulomb (SR)   Coul. recip.
    2.79803e+04    5.92845e+04   -4.32724e+03   -4.98331e+05    2.99483e+03
      Potential    Kinetic En.   Total Energy  Conserved En.    Temperature
   -4.02675e+05    7.27639e+04   -3.29911e+05    1.01089e+08    3.01859e+02
 Pres. DC (bar) Pressure (bar)   Constr. rmsd
   -2.43729e+02    7.63342e+01    0.00000e+00

           Step           Time
      459110000   918220.00000

   Energies (kJ/mol)
        G96Bond       G96Angle    Proper Dih.  Improper Dih.          LJ-14
    2.38292e+03    3.58362e+03    2.68138e+03    1.10104e+03   -2.99091e+02
     Coulomb-14        LJ (SR)  Disper. corr.   Coulomb (SR)   Coul. recip.
    2.81515e+04    5.94885e+04   -4.35642e+03   -4.99186e+05    3.05386e+03
      Potential    Kinetic En.   Total Energy  Conserved En.    Temperature
   -4.03398e+05    7.32233e+04   -3.30175e+05    1.01090e+08    3.03765e+02
 Pres. DC (bar) Pressure (bar)   Constr. rmsd
   -2.47023e+02    7.06935e+01    0.00000e+00

           Step           Time
      459115000   918230.00000

   Energies (kJ/mol)
        G96Bond       G96Angle    Proper Dih.  Improper Dih.          LJ-14
    2.37904e+03    3.66321e+03    2.81135e+03    1.11322e+03   -2.92425e+02
     Coulomb-14        LJ (SR)  Disper. corr.   Coulomb (SR)   Coul. recip.
    2.83991e+04    5.97261e+04   -4.35323e+03   -5.00379e+05    3.07314e+03
      Potential    Kinetic En.   Total Energy  Conserved En.    Temperature
   -4.03859e+05    7.24335e+04   -3.31426e+05    1.01091e+08    3.00488e+02
 Pres. DC (bar) Pressure (bar)   Constr. rmsd
   -2.46662e+02    2.72792e+02    0.00000e+00

           Step           Time
      459120000   918240.00000

   Energies (kJ/mol)
        G96Bond       G96Angle    Proper Dih.  Improper Dih.          LJ-14
    2.30765e+03    3.70441e+03    2.87030e+03    1.08823e+03   -3.72173e+02
     Coulomb-14        LJ (SR)  Disper. corr.   Coulomb (SR)   Coul. recip.
    2.80968e+04    6.06303e+04   -4.39567e+03   -5.01691e+05    2.97871e+03
      Potential    Kinetic En.   Total Energy  Conserved En.    Temperature
   -4.04783e+05    7.16622e+04   -3.33120e+05    1.01092e+08    2.97288e+02
 Pres. DC (bar) Pressure (bar)   Constr. rmsd
   -2.51489e+02    4.88537e+02    0.00000e+00

           Step           Time
      459125000   918250.00000

   Energies (kJ/mol)
        G96Bond       G96Angle    Proper Dih.  Improper Dih.          LJ-14
    2.27245e+03    3.63033e+03    2.78986e+03    1.14344e+03   -3.29165e+02
     Coulomb-14        LJ (SR)  Disper. corr.   Coulomb (SR)   Coul. recip.
    2.81168e+04    5.71264e+04   -4.31031e+03   -4.96140e+05    2.94953e+03
      Potential    Kinetic En.   Total Energy  Conserved En.    Temperature
   -4.02751e+05    7.22142e+04   -3.30537e+05    1.01094e+08    2.99578e+02
 Pres. DC (bar) Pressure (bar)   Constr. rmsd
   -2.41828e+02   -4.38024e+02    0.00000e+00

           Step           Time
      459130000   918260.00000

   Energies (kJ/mol)
        G96Bond       G96Angle    Proper Dih.  Improper Dih.          LJ-14
    2.29976e+03    3.68155e+03    2.85711e+03    1.14570e+03   -3.60793e+02
     Coulomb-14        LJ (SR)  Disper. corr.   Coulomb (SR)   Coul. recip.
    2.79409e+04    5.87047e+04   -4.30634e+03   -4.97473e+05    3.06053e+03
      Potential    Kinetic En.   Total Energy  Conserved En.    Temperature
   -4.02450e+05    7.22052e+04   -3.30245e+05    1.01096e+08    2.99541e+02
 Pres. DC (bar) Pressure (bar)   Constr. rmsd
   -2.41383e+02   -5.10449e+01    0.00000e+00

           Step           Time
      459135000   918270.00000

   Energies (kJ/mol)
        G96Bond       G96Angle    Proper Dih.  Improper Dih.          LJ-14
    2.26131e+03    3.68534e+03    2.72864e+03    1.15003e+03   -3.13681e+02
     Coulomb-14        LJ (SR)  Disper. corr.   Coulomb (SR)   Coul. recip.
    2.79890e+04    5.73216e+04   -4.27739e+03   -4.96467e+05    3.09125e+03
      Potential    Kinetic En.   Total Energy  Conserved En.    Temperature
   -4.02831e+05    7.27363e+04   -3.30095e+05    1.01098e+08    3.01744e+02
 Pres. DC (bar) Pressure (bar)   Constr. rmsd
   -2.38152e+02   -6.20829e+02    0.00000e+00

           Step           Time
      459140000   918280.00000

   Energies (kJ/mol)
        G96Bond       G96Angle    Proper Dih.  Improper Dih.          LJ-14
    2.27578e+03    3.63982e+03    2.75523e+03    1.11247e+03   -2.95524e+02
     Coulomb-14        LJ (SR)  Disper. corr.   Coulomb (SR)   Coul. recip.
    2.80028e+04    5.87922e+04   -4.31033e+03   -4.97329e+05    2.95244e+03
      Potential    Kinetic En.   Total Energy  Conserved En.    Temperature
   -4.02404e+05    7.13953e+04   -3.31008e+05    1.01099e+08    2.96181e+02
 Pres. DC (bar) Pressure (bar)   Constr. rmsd
   -2.41830e+02   -1.18558e+02    0.00000e+00

           Step           Time
      459145000   918290.00000

   Energies (kJ/mol)
        G96Bond       G96Angle    Proper Dih.  Improper Dih.          LJ-14
    2.45077e+03    3.60075e+03    2.88049e+03    1.05121e+03   -3.16243e+02
     Coulomb-14        LJ (SR)  Disper. corr.   Coulomb (SR)   Coul. recip.
    2.81010e+04    5.90065e+04   -4.28969e+03   -4.96712e+05    3.13531e+03
      Potential    Kinetic En.   Total Energy  Conserved En.    Temperature
   -4.01092e+05    7.29297e+04   -3.28163e+05    1.01100e+08    3.02546e+02
 Pres. DC (bar) Pressure (bar)   Constr. rmsd
   -2.39523e+02   -5.51503e+01    0.00000e+00

           Step           Time
      459150000   918300.00000

   Energies (kJ/mol)
        G96Bond       G96Angle    Proper Dih.  Improper Dih.          LJ-14
    2.37967e+03    3.58890e+03    2.74088e+03    1.08578e+03   -3.07432e+02
     Coulomb-14        LJ (SR)  Disper. corr.   Coulomb (SR)   Coul. recip.
    2.80619e+04    5.77031e+04   -4.33851e+03   -4.96768e+05    2.96854e+03
      Potential    Kinetic En.   Total Energy  Conserved En.    Temperature
   -4.02885e+05    7.21632e+04   -3.30722e+05    1.01101e+08    2.99367e+02
 Pres. DC (bar) Pressure (bar)   Constr. rmsd
   -2.44999e+02   -2.82157e+01    0.00000e+00

           Step           Time
      459155000   918310.00000

   Energies (kJ/mol)
        G96Bond       G96Angle    Proper Dih.  Improper Dih.          LJ-14
    2.31281e+03    3.55843e+03    2.85908e+03    1.11656e+03   -3.54037e+02
     Coulomb-14        LJ (SR)  Disper. corr.   Coulomb (SR)   Coul. recip.
    2.80209e+04    5.91819e+04   -4.36217e+03   -4.99574e+05    3.02912e+03
      Potential    Kinetic En.   Total Energy  Conserved En.    Temperature
   -4.04211e+05    7.27260e+04   -3.31485e+05    1.01101e+08    3.01701e+02
 Pres. DC (bar) Pressure (bar)   Constr. rmsd
   -2.47675e+02    1.67588e+01    0.00000e+00

           Step           Time
      459160000   918320.00000

   Energies (kJ/mol)
        G96Bond       G96Angle    Proper Dih.  Improper Dih.          LJ-14
    2.31828e+03    3.48110e+03    2.93142e+03    1.10666e+03   -3.60889e+02
     Coulomb-14        LJ (SR)  Disper. corr.   Coulomb (SR)   Coul. recip.
    2.80749e+04    5.72614e+04   -4.34885e+03   -4.95981e+05    2.95269e+03
      Potential    Kinetic En.   Total Energy  Conserved En.    Temperature
   -4.02564e+05    7.19592e+04   -3.30605e+05    1.01102e+08    2.98520e+02
 Pres. DC (bar) Pressure (bar)   Constr. rmsd
   -2.46167e+02   -6.67845e+01    0.00000e+00

           Step           Time
      459165000   918330.00000

   Energies (kJ/mol)
        G96Bond       G96Angle    Proper Dih.  Improper Dih.          LJ-14
    2.34232e+03    3.59553e+03    2.79689e+03    1.02377e+03   -3.15318e+02
     Coulomb-14        LJ (SR)  Disper. corr.   Coulomb (SR)   Coul. recip.
    2.79387e+04    5.93086e+04   -4.33979e+03   -4.99013e+05    2.98306e+03
      Potential    Kinetic En.   Total Energy  Conserved En.    Temperature
   -4.03680e+05    7.15457e+04   -3.32134e+05    1.01103e+08    2.96805e+02
 Pres. DC (bar) Pressure (bar)   Constr. rmsd
   -2.45142e+02    1.51965e+02    0.00000e+00

           Step           Time
      459170000   918340.00000

   Energies (kJ/mol)
        G96Bond       G96Angle    Proper Dih.  Improper Dih.          LJ-14
    2.27076e+03    3.44281e+03    2.79481e+03    1.12012e+03   -3.09297e+02
     Coulomb-14        LJ (SR)  Disper. corr.   Coulomb (SR)   Coul. recip.
    2.81563e+04    5.76291e+04   -4.26735e+03   -4.94895e+05    2.99007e+03
      Potential    Kinetic En.   Total Energy  Conserved En.    Temperature
   -4.01067e+05    7.22230e+04   -3.28844e+05    1.01104e+08    2.99615e+02
 Pres. DC (bar) Pressure (bar)   Constr. rmsd
   -2.37037e+02   -3.96150e+02    0.00000e+00

           Step           Time
      459175000   918350.00000

   Energies (kJ/mol)
        G96Bond       G96Angle    Proper Dih.  Improper Dih.          LJ-14
    2.35445e+03    3.59488e+03    2.69697e+03    1.10921e+03   -2.95729e+02
     Coulomb-14        LJ (SR)  Disper. corr.   Coulomb (SR)   Coul. recip.
    2.80563e+04    5.96087e+04   -4.32200e+03   -4.98428e+05    2.98848e+03
      Potential    Kinetic En.   Total Energy  Conserved En.    Temperature
   -4.02637e+05    7.24907e+04   -3.30146e+05    1.01108e+08    3.00725e+02
 Pres. DC (bar) Pressure (bar)   Constr. rmsd
   -2.43140e+02    2.50660e+02    0.00000e+00

           Step           Time
      459180000   918360.00000

   Energies (kJ/mol)
        G96Bond       G96Angle    Proper Dih.  Improper Dih.          LJ-14
    2.37153e+03    3.54000e+03    2.78898e+03    1.11839e+03   -3.71165e+02
     Coulomb-14        LJ (SR)  Disper. corr.   Coulomb (SR)   Coul. recip.
    2.81043e+04    5.94675e+04   -4.33250e+03   -4.98533e+05    2.94627e+03
      Potential    Kinetic En.   Total Energy  Conserved En.    Temperature
   -4.02900e+05    7.25034e+04   -3.30397e+05    1.01108e+08    3.00778e+02
 Pres. DC (bar) Pressure (bar)   Constr. rmsd
   -2.44321e+02   -1.19824e+02    0.00000e+00

           Step           Time
      459185000   918370.00000

   Energies (kJ/mol)
        G96Bond       G96Angle    Proper Dih.  Improper Dih.          LJ-14
    2.33030e+03    3.66175e+03    2.79005e+03    1.11353e+03   -3.71250e+02
     Coulomb-14        LJ (SR)  Disper. corr.   Coulomb (SR)   Coul. recip.
    2.80184e+04    5.86858e+04   -4.31146e+03   -4.97688e+05    3.03252e+03
      Potential    Kinetic En.   Total Energy  Conserved En.    Temperature
   -4.02738e+05    7.24749e+04   -3.30263e+05    1.01109e+08    3.00660e+02
 Pres. DC (bar) Pressure (bar)   Constr. rmsd
   -2.41957e+02   -3.51774e+02    0.00000e+00

           Step           Time
      459190000   918380.00000

   Energies (kJ/mol)
        G96Bond       G96Angle    Proper Dih.  Improper Dih.          LJ-14
    2.34552e+03    3.73296e+03    2.80886e+03    1.08354e+03   -2.45630e+02
     Coulomb-14        LJ (SR)  Disper. corr.   Coulomb (SR)   Coul. recip.
    2.80930e+04    6.06543e+04   -4.37587e+03   -5.00443e+05    2.99701e+03
      Potential    Kinetic En.   Total Energy  Conserved En.    Temperature
   -4.03349e+05    7.27390e+04   -3.30610e+05    1.01112e+08    3.01755e+02
 Pres. DC (bar) Pressure (bar)   Constr. rmsd
   -2.49230e+02    5.62243e+02    0.00000e+00

           Step           Time
      459195000   918390.00000

   Energies (kJ/mol)
        G96Bond       G96Angle    Proper Dih.  Improper Dih.          LJ-14
    2.30314e+03    3.60861e+03    2.76616e+03    1.09038e+03   -3.32403e+02
     Coulomb-14        LJ (SR)  Disper. corr.   Coulomb (SR)   Coul. recip.
    2.80061e+04    6.05490e+04   -4.40356e+03   -5.00935e+05    2.91095e+03
      Potential    Kinetic En.   Total Energy  Conserved En.    Temperature
   -4.04437e+05    7.23510e+04   -3.32086e+05    1.01114e+08    3.00146e+02
 Pres. DC (bar) Pressure (bar)   Constr. rmsd
   -2.52391e+02    5.95401e+02    0.00000e+00

           Step           Time
      459200000   918400.00000

   Energies (kJ/mol)
        G96Bond       G96Angle    Proper Dih.  Improper Dih.          LJ-14
    2.25833e+03    3.57028e+03    2.82426e+03    1.02140e+03   -3.26615e+02
     Coulomb-14        LJ (SR)  Disper. corr.   Coulomb (SR)   Coul. recip.
    2.79477e+04    5.90584e+04   -4.37908e+03   -4.99315e+05    2.92775e+03
      Potential    Kinetic En.   Total Energy  Conserved En.    Temperature
   -4.04412e+05    7.22179e+04   -3.32194e+05    1.01116e+08    2.99594e+02
 Pres. DC (bar) Pressure (bar)   Constr. rmsd
   -2.49596e+02    1.30353e+01    0.00000e+00

           Step           Time
      459205000   918410.00000

   Energies (kJ/mol)
        G96Bond       G96Angle    Proper Dih.  Improper Dih.          LJ-14
    2.40453e+03    3.67818e+03    2.71371e+03    1.05232e+03   -3.66535e+02
     Coulomb-14        LJ (SR)  Disper. corr.   Coulomb (SR)   Coul. recip.
    2.79744e+04    5.91187e+04   -4.32988e+03   -4.98696e+05    2.93208e+03
      Potential    Kinetic En.   Total Energy  Conserved En.    Temperature
   -4.03518e+05    7.23147e+04   -3.31204e+05    1.01118e+08    2.99995e+02
 Pres. DC (bar) Pressure (bar)   Constr. rmsd
   -2.44026e+02   -2.97702e+02    0.00000e+00

           Step           Time
      459210000   918420.00000

   Energies (kJ/mol)
        G96Bond       G96Angle    Proper Dih.  Improper Dih.          LJ-14
    2.37270e+03    3.67199e+03    2.77334e+03    1.13598e+03   -3.85235e+02
     Coulomb-14        LJ (SR)  Disper. corr.   Coulomb (SR)   Coul. recip.
    2.80011e+04    5.85133e+04   -4.35742e+03   -4.98320e+05    2.92767e+03
      Potential    Kinetic En.   Total Energy  Conserved En.    Temperature
   -4.03667e+05    7.18958e+04   -3.31771e+05    1.01119e+08    2.98257e+02
 Pres. DC (bar) Pressure (bar)   Constr. rmsd
   -2.47137e+02   -8.76155e+01    0.00000e+00

           Step           Time
      459215000   918430.00000

   Energies (kJ/mol)
        G96Bond       G96Angle    Proper Dih.  Improper Dih.          LJ-14
    2.26939e+03    3.77414e+03    2.84736e+03    1.06020e+03   -3.20122e+02
     Coulomb-14        LJ (SR)  Disper. corr.   Coulomb (SR)   Coul. recip.
    2.81205e+04    5.78561e+04   -4.27456e+03   -4.95792e+05    2.95289e+03
      Potential    Kinetic En.   Total Energy  Conserved En.    Temperature
   -4.01506e+05    7.23619e+04   -3.29144e+05    1.01121e+08    3.00191e+02
 Pres. DC (bar) Pressure (bar)   Constr. rmsd
   -2.37839e+02   -1.56248e+02    0.00000e+00

           Step           Time
      459220000   918440.00000

   Energies (kJ/mol)
        G96Bond       G96Angle    Proper Dih.  Improper Dih.          LJ-14
    2.36997e+03    3.72537e+03    2.81307e+03    1.07753e+03   -3.54946e+02
     Coulomb-14        LJ (SR)  Disper. corr.   Coulomb (SR)   Coul. recip.
    2.79795e+04    5.81017e+04   -4.28577e+03   -4.96211e+05    3.09774e+03
      Potential    Kinetic En.   Total Energy  Conserved En.    Temperature
   -4.01687e+05    7.38589e+04   -3.27828e+05    1.01121e+08    3.06401e+02
 Pres. DC (bar) Pressure (bar)   Constr. rmsd
   -2.39085e+02   -1.96160e+02    0.00000e+00

           Step           Time
      459225000   918450.00000

   Energies (kJ/mol)
        G96Bond       G96Angle    Proper Dih.  Improper Dih.          LJ-14
    2.22649e+03    3.77006e+03    2.77861e+03    1.03696e+03   -3.80932e+02
     Coulomb-14        LJ (SR)  Disper. corr.   Coulomb (SR)   Coul. recip.
    2.79135e+04    5.89173e+04   -4.31098e+03   -4.98014e+05    2.99528e+03
      Potential    Kinetic En.   Total Energy  Conserved En.    Temperature
   -4.03068e+05    7.24128e+04   -3.30655e+05    1.01123e+08    3.00402e+02
 Pres. DC (bar) Pressure (bar)   Constr. rmsd
   -2.41903e+02   -3.25536e+00    0.00000e+00

           Step           Time
      459230000   918460.00000

   Energies (kJ/mol)
        G96Bond       G96Angle    Proper Dih.  Improper Dih.          LJ-14
    2.31197e+03    3.51449e+03    2.79912e+03    1.11475e+03   -3.16641e+02
     Coulomb-14        LJ (SR)  Disper. corr.   Coulomb (SR)   Coul. recip.
    2.80594e+04    6.02325e+04   -4.38013e+03   -5.00933e+05    3.00447e+03
      Potential    Kinetic En.   Total Energy  Conserved En.    Temperature
   -4.04593e+05    7.32170e+04   -3.31376e+05    1.01123e+08    3.03738e+02
 Pres. DC (bar) Pressure (bar)   Constr. rmsd
   -2.49716e+02    3.56629e+02    0.00000e+00

           Step           Time
      459235000   918470.00000

   Energies (kJ/mol)
        G96Bond       G96Angle    Proper Dih.  Improper Dih.          LJ-14
    2.39753e+03    3.55684e+03    2.73266e+03    1.13724e+03   -3.45089e+02
     Coulomb-14        LJ (SR)  Disper. corr.   Coulomb (SR)   Coul. recip.
    2.81586e+04    5.90635e+04   -4.31582e+03   -4.98742e+05    2.92492e+03
      Potential    Kinetic En.   Total Energy  Conserved En.    Temperature
   -4.03432e+05    7.27702e+04   -3.30661e+05    1.01124e+08    3.01885e+02
 Pres. DC (bar) Pressure (bar)   Constr. rmsd
   -2.42446e+02   -1.11888e+02    0.00000e+00

           Step           Time
      459240000   918480.00000

   Energies (kJ/mol)
        G96Bond       G96Angle    Proper Dih.  Improper Dih.          LJ-14
    2.24331e+03    3.79277e+03    2.81040e+03    1.15104e+03   -2.44411e+02
     Coulomb-14        LJ (SR)  Disper. corr.   Coulomb (SR)   Coul. recip.
    2.80970e+04    5.92520e+04   -4.32133e+03   -4.98877e+05    3.06114e+03
      Potential    Kinetic En.   Total Energy  Conserved En.    Temperature
   -4.03035e+05    7.19908e+04   -3.31045e+05    1.01125e+08    2.98652e+02
 Pres. DC (bar) Pressure (bar)   Constr. rmsd
   -2.43065e+02    1.13468e+02    0.00000e+00

           Step           Time
      459245000   918490.00000

   Energies (kJ/mol)
        G96Bond       G96Angle    Proper Dih.  Improper Dih.          LJ-14
    2.40714e+03    3.73760e+03    2.68678e+03    1.11323e+03   -3.45356e+02
     Coulomb-14        LJ (SR)  Disper. corr.   Coulomb (SR)   Coul. recip.
    2.79998e+04    5.72478e+04   -4.30538e+03   -4.96928e+05    2.98962e+03
      Potential    Kinetic En.   Total Energy  Conserved En.    Temperature
   -4.03396e+05    7.16669e+04   -3.31730e+05    1.01126e+08    2.97308e+02
 Pres. DC (bar) Pressure (bar)   Constr. rmsd
   -2.41276e+02   -2.69027e+02    0.00000e+00

           Step           Time
      459250000   918500.00000

   Energies (kJ/mol)
        G96Bond       G96Angle    Proper Dih.  Improper Dih.          LJ-14
    2.33634e+03    3.75059e+03    2.84151e+03    1.04169e+03   -3.36141e+02
     Coulomb-14        LJ (SR)  Disper. corr.   Coulomb (SR)   Coul. recip.
    2.83658e+04    5.95976e+04   -4.34496e+03   -4.98556e+05    2.98402e+03
      Potential    Kinetic En.   Total Energy  Conserved En.    Temperature
   -4.02320e+05    7.28333e+04   -3.29486e+05    1.01128e+08    3.02146e+02
 Pres. DC (bar) Pressure (bar)   Constr. rmsd
   -2.45727e+02    3.80012e+02    0.00000e+00

           Step           Time
      459255000   918510.00000

   Energies (kJ/mol)
        G96Bond       G96Angle    Proper Dih.  Improper Dih.          LJ-14
    2.31827e+03    3.68887e+03    2.80963e+03    1.12373e+03   -3.18293e+02
     Coulomb-14        LJ (SR)  Disper. corr.   Coulomb (SR)   Coul. recip.
    2.79828e+04    5.88634e+04   -4.31472e+03   -4.98525e+05    2.93305e+03
      Potential    Kinetic En.   Total Energy  Conserved En.    Temperature
   -4.03438e+05    7.21224e+04   -3.31316e+05    1.01129e+08    2.99197e+02
 Pres. DC (bar) Pressure (bar)   Constr. rmsd
   -2.42323e+02    3.80542e+01    0.00000e+00

           Step           Time
      459260000   918520.00000

   Energies (kJ/mol)
        G96Bond       G96Angle    Proper Dih.  Improper Dih.          LJ-14
    2.19015e+03    3.81233e+03    2.83257e+03    1.08349e+03   -3.35270e+02
     Coulomb-14        LJ (SR)  Disper. corr.   Coulomb (SR)   Coul. recip.
    2.80698e+04    6.01935e+04   -4.40018e+03   -5.00676e+05    2.96438e+03
      Potential    Kinetic En.   Total Energy  Conserved En.    Temperature
   -4.04265e+05    7.18164e+04   -3.32449e+05    1.01130e+08    2.97928e+02
 Pres. DC (bar) Pressure (bar)   Constr. rmsd
   -2.52005e+02    5.67142e+02    0.00000e+00

           Step           Time
      459265000   918530.00000

   Energies (kJ/mol)
        G96Bond       G96Angle    Proper Dih.  Improper Dih.          LJ-14
    2.27910e+03    3.63452e+03    2.73239e+03    1.02624e+03   -3.11253e+02
     Coulomb-14        LJ (SR)  Disper. corr.   Coulomb (SR)   Coul. recip.
    2.82199e+04    6.03853e+04   -4.35796e+03   -5.00355e+05    3.01202e+03
      Potential    Kinetic En.   Total Energy  Conserved En.    Temperature
   -4.03734e+05    7.16500e+04   -3.32084e+05    1.01131e+08    2.97238e+02
 Pres. DC (bar) Pressure (bar)   Constr. rmsd
   -2.47198e+02    3.09054e+02    0.00000e+00

           Step           Time
      459270000   918540.00000

   Energies (kJ/mol)
        G96Bond       G96Angle    Proper Dih.  Improper Dih.          LJ-14
    2.31069e+03    3.65521e+03    2.83725e+03    1.14940e+03   -3.53256e+02
     Coulomb-14        LJ (SR)  Disper. corr.   Coulomb (SR)   Coul. recip.
    2.81384e+04    5.88033e+04   -4.31069e+03   -4.97258e+05    3.08317e+03
      Potential    Kinetic En.   Total Energy  Conserved En.    Temperature
   -4.01945e+05    7.22974e+04   -3.29647e+05    1.01132e+08    2.99923e+02
 Pres. DC (bar) Pressure (bar)   Constr. rmsd
   -2.41870e+02    7.44457e+01    0.00000e+00

           Step           Time
      459275000   918550.00000

   Energies (kJ/mol)
        G96Bond       G96Angle    Proper Dih.  Improper Dih.          LJ-14
    2.22847e+03    3.64494e+03    2.76371e+03    1.07435e+03   -3.69860e+02
     Coulomb-14        LJ (SR)  Disper. corr.   Coulomb (SR)   Coul. recip.
    2.82447e+04    5.80510e+04   -4.33020e+03   -4.97265e+05    2.98728e+03
      Potential    Kinetic En.   Total Energy  Conserved En.    Temperature
   -4.02970e+05    7.19201e+04   -3.31050e+05    1.01132e+08    2.98358e+02
 Pres. DC (bar) Pressure (bar)   Constr. rmsd
   -2.44062e+02   -1.47136e+02    0.00000e+00

           Step           Time
      459280000   918560.00000

   Energies (kJ/mol)
        G96Bond       G96Angle    Proper Dih.  Improper Dih.          LJ-14
    2.14929e+03    3.73464e+03    2.65389e+03    1.10013e+03   -3.39694e+02
     Coulomb-14        LJ (SR)  Disper. corr.   Coulomb (SR)   Coul. recip.
    2.82659e+04    6.05681e+04   -4.40589e+03   -5.01255e+05    3.03843e+03
      Potential    Kinetic En.   Total Energy  Conserved En.    Temperature
   -4.04490e+05    7.28257e+04   -3.31664e+05    1.01134e+08    3.02115e+02
 Pres. DC (bar) Pressure (bar)   Constr. rmsd
   -2.52657e+02    6.68280e+02    0.00000e+00

           Step           Time
      459285000   918570.00000

   Energies (kJ/mol)
        G96Bond       G96Angle    Proper Dih.  Improper Dih.          LJ-14
    2.54396e+03    3.69331e+03    2.78863e+03    1.06165e+03   -3.88326e+02
     Coulomb-14        LJ (SR)  Disper. corr.   Coulomb (SR)   Coul. recip.
    2.81004e+04    6.03141e+04   -4.39108e+03   -5.01298e+05    2.96895e+03
      Potential    Kinetic En.   Total Energy  Conserved En.    Temperature
   -4.04607e+05    7.30141e+04   -3.31593e+05    1.01135e+08    3.02897e+02
 Pres. DC (bar) Pressure (bar)   Constr. rmsd
   -2.50964e+02    1.05039e+02    0.00000e+00

           Step           Time
      459290000   918580.00000

   Energies (kJ/mol)
        G96Bond       G96Angle    Proper Dih.  Improper Dih.          LJ-14
    2.30522e+03    3.71167e+03    2.80202e+03    1.00738e+03   -3.10275e+02
     Coulomb-14        LJ (SR)  Disper. corr.   Coulomb (SR)   Coul. recip.
    2.81527e+04    5.84465e+04   -4.37553e+03   -4.98792e+05    2.87907e+03
      Potential    Kinetic En.   Total Energy  Conserved En.    Temperature
   -4.04173e+05    7.19217e+04   -3.32251e+05    1.01136e+08    2.98365e+02
 Pres. DC (bar) Pressure (bar)   Constr. rmsd
   -2.49192e+02   -2.80663e+02    0.00000e+00

           Step           Time
      459295000   918590.00000

   Energies (kJ/mol)
        G96Bond       G96Angle    Proper Dih.  Improper Dih.          LJ-14
    2.44293e+03    3.52974e+03    2.78046e+03    1.00731e+03   -3.33133e+02
     Coulomb-14        LJ (SR)  Disper. corr.   Coulomb (SR)   Coul. recip.
    2.81625e+04    6.00751e+04   -4.38885e+03   -5.00582e+05    2.96061e+03
      Potential    Kinetic En.   Total Energy  Conserved En.    Temperature
   -4.04345e+05    7.22790e+04   -3.32066e+05    1.01138e+08    2.99847e+02
 Pres. DC (bar) Pressure (bar)   Constr. rmsd
   -2.50710e+02    4.06820e+02    0.00000e+00

           Step           Time
      459300000   918600.00000

   Energies (kJ/mol)
        G96Bond       G96Angle    Proper Dih.  Improper Dih.          LJ-14
    2.44607e+03    3.60605e+03    2.91099e+03    1.09382e+03   -2.76494e+02
     Coulomb-14        LJ (SR)  Disper. corr.   Coulomb (SR)   Coul. recip.
    2.80060e+04    5.92610e+04   -4.32787e+03   -4.98688e+05    2.93325e+03
      Potential    Kinetic En.   Total Energy  Conserved En.    Temperature
   -4.03035e+05    7.27380e+04   -3.30297e+05    1.01139e+08    3.01751e+02
 Pres. DC (bar) Pressure (bar)   Constr. rmsd
   -2.43800e+02    4.73739e+01    0.00000e+00

           Step           Time
      459305000   918610.00000

   Energies (kJ/mol)
        G96Bond       G96Angle    Proper Dih.  Improper Dih.          LJ-14
    2.39627e+03    3.60425e+03    2.85525e+03    1.14355e+03   -3.69632e+02
     Coulomb-14        LJ (SR)  Disper. corr.   Coulomb (SR)   Coul. recip.
    2.79319e+04    5.92016e+04   -4.30918e+03   -4.98274e+05    3.03253e+03
      Potential    Kinetic En.   Total Energy  Conserved En.    Temperature
   -4.02788e+05    7.25201e+04   -3.30268e+05    1.01139e+08    3.00847e+02
 Pres. DC (bar) Pressure (bar)   Constr. rmsd
   -2.41701e+02    1.72369e+00    0.00000e+00

           Step           Time
      459310000   918620.00000

   Energies (kJ/mol)
        G96Bond       G96Angle    Proper Dih.  Improper Dih.          LJ-14
    2.26742e+03    3.78482e+03    2.80700e+03    1.15111e+03   -2.93057e+02
     Coulomb-14        LJ (SR)  Disper. corr.   Coulomb (SR)   Coul. recip.
    2.80008e+04    5.79897e+04   -4.30579e+03   -4.96275e+05    3.09051e+03
      Potential    Kinetic En.   Total Energy  Conserved En.    Temperature
   -4.01782e+05    7.31167e+04   -3.28666e+05    1.01142e+08    3.03322e+02
 Pres. DC (bar) Pressure (bar)   Constr. rmsd
   -2.41321e+02   -3.31381e+02    0.00000e+00

           Step           Time
      459315000   918630.00000

   Energies (kJ/mol)
        G96Bond       G96Angle    Proper Dih.  Improper Dih.          LJ-14
    2.34415e+03    3.58743e+03    2.77258e+03    1.14206e+03   -3.01503e+02
     Coulomb-14        LJ (SR)  Disper. corr.   Coulomb (SR)   Coul. recip.
    2.80307e+04    5.81460e+04   -4.33791e+03   -4.98001e+05    2.97906e+03
      Potential    Kinetic En.   Total Energy  Conserved En.    Temperature
   -4.03638e+05    7.24137e+04   -3.31225e+05    1.01144e+08    3.00406e+02
 Pres. DC (bar) Pressure (bar)   Constr. rmsd
   -2.44931e+02   -1.75754e+02    0.00000e+00

           Step           Time
      459320000   918640.00000

   Energies (kJ/mol)
        G96Bond       G96Angle    Proper Dih.  Improper Dih.          LJ-14
    2.29325e+03    3.60436e+03    2.80829e+03    1.09893e+03   -2.39579e+02
     Coulomb-14        LJ (SR)  Disper. corr.   Coulomb (SR)   Coul. recip.
    2.80609e+04    5.89366e+04   -4.35602e+03   -4.98381e+05    2.92760e+03
      Potential    Kinetic En.   Total Energy  Conserved En.    Temperature
   -4.03246e+05    7.23584e+04   -3.30888e+05    1.01145e+08    3.00177e+02
 Pres. DC (bar) Pressure (bar)   Constr. rmsd
   -2.46978e+02    2.40271e+02    0.00000e+00

           Step           Time
      459325000   918650.00000

   Energies (kJ/mol)
        G96Bond       G96Angle    Proper Dih.  Improper Dih.          LJ-14
    2.50221e+03    3.54924e+03    2.87099e+03    1.14598e+03   -3.22023e+02
     Coulomb-14        LJ (SR)  Disper. corr.   Coulomb (SR)   Coul. recip.
    2.80909e+04    5.93946e+04   -4.34002e+03   -4.99098e+05    2.99109e+03
      Potential    Kinetic En.   Total Energy  Conserved En.    Temperature
   -4.03215e+05    7.29484e+04   -3.30266e+05    1.01145e+08    3.02624e+02
 Pres. DC (bar) Pressure (bar)   Constr. rmsd
   -2.45169e+02    1.60640e+01    0.00000e+00

           Step           Time
      459330000   918660.00000

   Energies (kJ/mol)
        G96Bond       G96Angle    Proper Dih.  Improper Dih.          LJ-14
    2.34925e+03    3.37859e+03    2.72217e+03    1.04010e+03   -3.13593e+02
     Coulomb-14        LJ (SR)  Disper. corr.   Coulomb (SR)   Coul. recip.
    2.80995e+04    5.98854e+04   -4.36322e+03   -4.99602e+05    2.92205e+03
      Potential    Kinetic En.   Total Energy  Conserved En.    Temperature
   -4.03881e+05    7.18015e+04   -3.32080e+05    1.01146e+08    2.97866e+02
 Pres. DC (bar) Pressure (bar)   Constr. rmsd
   -2.47794e+02    2.09731e+02    0.00000e+00

           Step           Time
      459335000   918670.00000

   Energies (kJ/mol)
        G96Bond       G96Angle    Proper Dih.  Improper Dih.          LJ-14
    2.28612e+03    3.59938e+03    2.73598e+03    1.09395e+03   -4.00674e+02
     Coulomb-14        LJ (SR)  Disper. corr.   Coulomb (SR)   Coul. recip.
    2.80750e+04    5.97008e+04   -4.34167e+03   -5.00222e+05    3.02856e+03
      Potential    Kinetic En.   Total Energy  Conserved En.    Temperature
   -4.04445e+05    7.16836e+04   -3.32761e+05    1.01147e+08    2.97377e+02
 Pres. DC (bar) Pressure (bar)   Constr. rmsd
   -2.45355e+02    7.54080e+01    0.00000e+00

           Step           Time
      459340000   918680.00000

   Energies (kJ/mol)
        G96Bond       G96Angle    Proper Dih.  Improper Dih.          LJ-14
    2.30128e+03    3.69562e+03    2.79290e+03    1.08316e+03   -3.96209e+02
     Coulomb-14        LJ (SR)  Disper. corr.   Coulomb (SR)   Coul. recip.
    2.81105e+04    5.89707e+04   -4.31241e+03   -4.97451e+05    2.99560e+03
      Potential    Kinetic En.   Total Energy  Conserved En.    Temperature
   -4.02209e+05    7.22323e+04   -3.29977e+05    1.01148e+08    2.99654e+02
 Pres. DC (bar) Pressure (bar)   Constr. rmsd
   -2.42064e+02   -2.26140e+02    0.00000e+00

           Step           Time
      459345000   918690.00000

   Energies (kJ/mol)
        G96Bond       G96Angle    Proper Dih.  Improper Dih.          LJ-14
    2.46192e+03    3.58171e+03    2.71323e+03    1.06306e+03   -3.04942e+02
     Coulomb-14        LJ (SR)  Disper. corr.   Coulomb (SR)   Coul. recip.
    2.80481e+04    5.98943e+04   -4.36198e+03   -4.99251e+05    2.97146e+03
      Potential    Kinetic En.   Total Energy  Conserved En.    Temperature
   -4.03185e+05    7.22866e+04   -3.30898e+05    1.01149e+08    2.99879e+02
 Pres. DC (bar) Pressure (bar)   Constr. rmsd
   -2.47653e+02    1.16648e+02    0.00000e+00

           Step           Time
      459350000   918700.00000

   Energies (kJ/mol)
        G96Bond       G96Angle    Proper Dih.  Improper Dih.          LJ-14
    2.32138e+03    3.74475e+03    2.81888e+03    1.11808e+03   -4.18826e+02
     Coulomb-14        LJ (SR)  Disper. corr.   Coulomb (SR)   Coul. recip.
    2.78675e+04    5.77197e+04   -4.32852e+03   -4.96189e+05    2.95824e+03
      Potential    Kinetic En.   Total Energy  Conserved En.    Temperature
   -4.02388e+05    7.18322e+04   -3.30556e+05    1.01151e+08    2.97993e+02
 Pres. DC (bar) Pressure (bar)   Constr. rmsd
   -2.43873e+02   -2.43001e+02    0.00000e+00

           Step           Time
      459355000   918710.00000

   Energies (kJ/mol)
        G96Bond       G96Angle    Proper Dih.  Improper Dih.          LJ-14
    2.27305e+03    3.67502e+03    2.83608e+03    1.10777e+03   -2.26231e+02
     Coulomb-14        LJ (SR)  Disper. corr.   Coulomb (SR)   Coul. recip.
    2.79920e+04    6.03139e+04   -4.39776e+03   -5.00540e+05    2.92406e+03
      Potential    Kinetic En.   Total Energy  Conserved En.    Temperature
   -4.04042e+05    7.24000e+04   -3.31642e+05    1.01152e+08    3.00349e+02
 Pres. DC (bar) Pressure (bar)   Constr. rmsd
   -2.51727e+02    5.21896e+02    0.00000e+00

           Step           Time
      459360000   918720.00000

   Energies (kJ/mol)
        G96Bond       G96Angle    Proper Dih.  Improper Dih.          LJ-14
    2.26026e+03    3.61924e+03    2.74931e+03    1.09674e+03   -2.83689e+02
     Coulomb-14        LJ (SR)  Disper. corr.   Coulomb (SR)   Coul. recip.
    2.79654e+04    5.86738e+04   -4.32586e+03   -4.98056e+05    3.02548e+03
      Potential    Kinetic En.   Total Energy  Conserved En.    Temperature
   -4.03275e+05    7.18685e+04   -3.31407e+05    1.01152e+08    2.98144e+02
 Pres. DC (bar) Pressure (bar)   Constr. rmsd
   -2.43573e+02    4.16560e+01    0.00000e+00

           Step           Time
      459365000   918730.00000

   Energies (kJ/mol)
        G96Bond       G96Angle    Proper Dih.  Improper Dih.          LJ-14
    2.38410e+03    3.61322e+03    2.71948e+03    1.02473e+03   -2.66461e+02
     Coulomb-14        LJ (SR)  Disper. corr.   Coulomb (SR)   Coul. recip.
    2.80978e+04    5.82389e+04   -4.30261e+03   -4.97254e+05    3.07947e+03
      Potential    Kinetic En.   Total Energy  Conserved En.    Temperature
   -4.02666e+05    7.25501e+04   -3.30116e+05    1.01153e+08    3.00972e+02
 Pres. DC (bar) Pressure (bar)   Constr. rmsd
   -2.40966e+02   -7.86515e+01    0.00000e+00

           Step           Time
      459370000   918740.00000

   Energies (kJ/mol)
        G96Bond       G96Angle    Proper Dih.  Improper Dih.          LJ-14
    2.21952e+03    3.75866e+03    2.79080e+03    1.04051e+03   -3.81463e+02
     Coulomb-14        LJ (SR)  Disper. corr.   Coulomb (SR)   Coul. recip.
    2.80298e+04    5.74199e+04   -4.27884e+03   -4.96247e+05    3.10348e+03
      Potential    Kinetic En.   Total Energy  Conserved En.    Temperature
   -4.02545e+05    7.22077e+04   -3.30337e+05    1.01155e+08    2.99551e+02
 Pres. DC (bar) Pressure (bar)   Constr. rmsd
   -2.38314e+02   -4.00484e+02    0.00000e+00

           Step           Time
      459375000   918750.00000

   Energies (kJ/mol)
        G96Bond       G96Angle    Proper Dih.  Improper Dih.          LJ-14
    2.38205e+03    3.65663e+03    2.81643e+03    1.09722e+03   -2.93554e+02
     Coulomb-14        LJ (SR)  Disper. corr.   Coulomb (SR)   Coul. recip.
    2.77740e+04    5.82061e+04   -4.30343e+03   -4.97368e+05    3.10179e+03
      Potential    Kinetic En.   Total Energy  Conserved En.    Temperature
   -4.02930e+05    7.26632e+04   -3.30267e+05    1.01156e+08    3.01441e+02
 Pres. DC (bar) Pressure (bar)   Constr. rmsd
   -2.41057e+02   -5.45785e+01    0.00000e+00

           Step           Time
      459380000   918760.00000

   Energies (kJ/mol)
        G96Bond       G96Angle    Proper Dih.  Improper Dih.          LJ-14
    2.24872e+03    3.72666e+03    2.73566e+03    1.08420e+03   -3.01438e+02
     Coulomb-14        LJ (SR)  Disper. corr.   Coulomb (SR)   Coul. recip.
    2.77881e+04    5.80449e+04   -4.36342e+03   -4.97120e+05    3.06881e+03
      Potential    Kinetic En.   Total Energy  Conserved En.    Temperature
   -4.03088e+05    7.27409e+04   -3.30347e+05    1.01157e+08    3.01763e+02
 Pres. DC (bar) Pressure (bar)   Constr. rmsd
   -2.47816e+02    4.67516e+01    0.00000e+00

           Step           Time
      459385000   918770.00000

   Energies (kJ/mol)
        G96Bond       G96Angle    Proper Dih.  Improper Dih.          LJ-14
    2.36313e+03    3.65056e+03    2.76896e+03    1.16896e+03   -3.18501e+02
     Coulomb-14        LJ (SR)  Disper. corr.   Coulomb (SR)   Coul. recip.
    2.81306e+04    5.86140e+04   -4.33599e+03   -4.97718e+05    2.98740e+03
      Potential    Kinetic En.   Total Energy  Conserved En.    Temperature
   -4.02689e+05    7.16283e+04   -3.31061e+05    1.01157e+08    2.97148e+02
 Pres. DC (bar) Pressure (bar)   Constr. rmsd
   -2.44715e+02    3.46595e+01    0.00000e+00

           Step           Time
      459390000   918780.00000

   Energies (kJ/mol)
        G96Bond       G96Angle    Proper Dih.  Improper Dih.          LJ-14
    2.34407e+03    3.61067e+03    2.89335e+03    1.05608e+03   -3.06765e+02
     Coulomb-14        LJ (SR)  Disper. corr.   Coulomb (SR)   Coul. recip.
    2.78632e+04    5.62266e+04   -4.26091e+03   -4.93608e+05    2.97717e+03
      Potential    Kinetic En.   Total Energy  Conserved En.    Temperature
   -4.01204e+05    7.22827e+04   -3.28922e+05    1.01160e+08    2.99862e+02
 Pres. DC (bar) Pressure (bar)   Constr. rmsd
   -2.36323e+02   -6.18291e+02    0.00000e+00

           Step           Time
      459395000   918790.00000

   Energies (kJ/mol)
        G96Bond       G96Angle    Proper Dih.  Improper Dih.          LJ-14
    2.38768e+03    3.66212e+03    2.74997e+03    1.10943e+03   -3.82775e+02
     Coulomb-14        LJ (SR)  Disper. corr.   Coulomb (SR)   Coul. recip.
    2.80266e+04    5.94026e+04   -4.30023e+03   -4.97918e+05    2.98312e+03
      Potential    Kinetic En.   Total Energy  Conserved En.    Temperature
   -4.02280e+05    7.22948e+04   -3.29985e+05    1.01162e+08    2.99912e+02
 Pres. DC (bar) Pressure (bar)   Constr. rmsd
   -2.40700e+02   -2.00449e+02    0.00000e+00

           Step           Time
      459400000   918800.00000

   Energies (kJ/mol)
        G96Bond       G96Angle    Proper Dih.  Improper Dih.          LJ-14
    2.20991e+03    3.74105e+03    2.74681e+03    1.03844e+03   -2.90007e+02
     Coulomb-14        LJ (SR)  Disper. corr.   Coulomb (SR)   Coul. recip.
    2.78634e+04    6.04730e+04   -4.37215e+03   -5.00020e+05    3.00718e+03
      Potential    Kinetic En.   Total Energy  Conserved En.    Temperature
   -4.03602e+05    7.14617e+04   -3.32140e+05    1.01163e+08    2.96456e+02
 Pres. DC (bar) Pressure (bar)   Constr. rmsd
   -2.48808e+02    3.65939e+02    0.00000e+00

           Step           Time
      459405000   918810.00000

   Energies (kJ/mol)
        G96Bond       G96Angle    Proper Dih.  Improper Dih.          LJ-14
    2.43811e+03    3.61586e+03    2.71569e+03    1.13511e+03   -3.75176e+02
     Coulomb-14        LJ (SR)  Disper. corr.   Coulomb (SR)   Coul. recip.
    2.79431e+04    5.74126e+04   -4.32150e+03   -4.96345e+05    3.02352e+03
      Potential    Kinetic En.   Total Energy  Conserved En.    Temperature
   -4.02758e+05    7.16498e+04   -3.31108e+05    1.01163e+08    2.97237e+02
 Pres. DC (bar) Pressure (bar)   Constr. rmsd
   -2.43084e+02   -5.51458e+02    0.00000e+00

           Step           Time
      459410000   918820.00000

   Energies (kJ/mol)
        G96Bond       G96Angle    Proper Dih.  Improper Dih.          LJ-14
    2.37789e+03    3.43252e+03    2.78041e+03    1.10005e+03   -2.99726e+02
     Coulomb-14        LJ (SR)  Disper. corr.   Coulomb (SR)   Coul. recip.
    2.78573e+04    5.98828e+04   -4.38568e+03   -4.99874e+05    3.04444e+03
      Potential    Kinetic En.   Total Energy  Conserved En.    Temperature
   -4.04084e+05    7.25547e+04   -3.31529e+05    1.01165e+08    3.00991e+02
 Pres. DC (bar) Pressure (bar)   Constr. rmsd
   -2.50348e+02    2.44121e+02    0.00000e+00

           Step           Time
      459415000   918830.00000

   Energies (kJ/mol)
        G96Bond       G96Angle    Proper Dih.  Improper Dih.          LJ-14
    2.37606e+03    3.82903e+03    2.81624e+03    1.17854e+03   -3.92777e+02
     Coulomb-14        LJ (SR)  Disper. corr.   Coulomb (SR)   Coul. recip.
    2.79404e+04    5.86778e+04   -4.31726e+03   -4.97580e+05    3.03915e+03
      Potential    Kinetic En.   Total Energy  Conserved En.    Temperature
   -4.02432e+05    7.21361e+04   -3.30296e+05    1.01166e+08    2.99254e+02
 Pres. DC (bar) Pressure (bar)   Constr. rmsd
   -2.42608e+02   -1.85164e+02    0.00000e+00

           Step           Time
      459420000   918840.00000

   Energies (kJ/mol)
        G96Bond       G96Angle    Proper Dih.  Improper Dih.          LJ-14
    2.35833e+03    3.66969e+03    2.79205e+03    1.21001e+03   -3.37446e+02
     Coulomb-14        LJ (SR)  Disper. corr.   Coulomb (SR)   Coul. recip.
    2.80614e+04    6.09317e+04   -4.36714e+03   -5.00623e+05    2.95628e+03
      Potential    Kinetic En.   Total Energy  Conserved En.    Temperature
   -4.03348e+05    7.23879e+04   -3.30960e+05    1.01166e+08    3.00299e+02
 Pres. DC (bar) Pressure (bar)   Constr. rmsd
   -2.48239e+02    5.80792e+02    0.00000e+00

           Step           Time
      459425000   918850.00000

   Energies (kJ/mol)
        G96Bond       G96Angle    Proper Dih.  Improper Dih.          LJ-14
    2.42336e+03    3.47370e+03    2.70495e+03    1.17693e+03   -2.78505e+02
     Coulomb-14        LJ (SR)  Disper. corr.   Coulomb (SR)   Coul. recip.
    2.79579e+04    5.88194e+04   -4.33992e+03   -4.97861e+05    3.00254e+03
      Potential    Kinetic En.   Total Energy  Conserved En.    Temperature
   -4.02921e+05    7.23357e+04   -3.30585e+05    1.01167e+08    3.00082e+02
 Pres. DC (bar) Pressure (bar)   Constr. rmsd
   -2.45157e+02    3.24139e+01    0.00000e+00

           Step           Time
      459430000   918860.00000

   Energies (kJ/mol)
        G96Bond       G96Angle    Proper Dih.  Improper Dih.          LJ-14
    2.11359e+03    3.68799e+03    2.93533e+03    1.14554e+03   -3.90137e+02
     Coulomb-14        LJ (SR)  Disper. corr.   Coulomb (SR)   Coul. recip.
    2.79916e+04    5.90975e+04   -4.36356e+03   -4.97590e+05    2.95782e+03
      Potential    Kinetic En.   Total Energy  Conserved En.    Temperature
   -4.02414e+05    7.17470e+04   -3.30667e+05    1.01169e+08    2.97640e+02
 Pres. DC (bar) Pressure (bar)   Constr. rmsd
   -2.47832e+02    1.90646e+02    0.00000e+00

           Step           Time
      459435000   918870.00000

   Energies (kJ/mol)
        G96Bond       G96Angle    Proper Dih.  Improper Dih.          LJ-14
    2.44820e+03    3.62090e+03    2.83553e+03    1.09078e+03   -3.27358e+02
     Coulomb-14        LJ (SR)  Disper. corr.   Coulomb (SR)   Coul. recip.
    2.76938e+04    6.06334e+04   -4.39442e+03   -5.00842e+05    2.89264e+03
      Potential    Kinetic En.   Total Energy  Conserved En.    Temperature
   -4.04349e+05    7.19476e+04   -3.32401e+05    1.01172e+08    2.98472e+02
 Pres. DC (bar) Pressure (bar)   Constr. rmsd
   -2.51345e+02    3.60808e+02    0.00000e+00

           Step           Time
      459440000   918880.00000

   Energies (kJ/mol)
        G96Bond       G96Angle    Proper Dih.  Improper Dih.          LJ-14
    2.19101e+03    3.56617e+03    2.82967e+03    1.19464e+03   -3.12089e+02
     Coulomb-14        LJ (SR)  Disper. corr.   Coulomb (SR)   Coul. recip.
    2.79355e+04    5.88668e+04   -4.33068e+03   -4.97996e+05    3.03505e+03
      Potential    Kinetic En.   Total Energy  Conserved En.    Temperature
   -4.03019e+05    7.22830e+04   -3.30736e+05    1.01172e+08    2.99863e+02
 Pres. DC (bar) Pressure (bar)   Constr. rmsd
   -2.44116e+02   -2.88922e+01    0.00000e+00

           Step           Time
      459445000   918890.00000

   Energies (kJ/mol)
        G96Bond       G96Angle    Proper Dih.  Improper Dih.          LJ-14
    2.11753e+03    3.71608e+03    2.75950e+03    1.04996e+03   -2.95049e+02
     Coulomb-14        LJ (SR)  Disper. corr.   Coulomb (SR)   Coul. recip.
    2.78820e+04    5.75062e+04   -4.29439e+03   -4.96529e+05    2.98069e+03
      Potential    Kinetic En.   Total Energy  Conserved En.    Temperature
   -4.03107e+05    7.26357e+04   -3.30471e+05    1.01175e+08    3.01327e+02
 Pres. DC (bar) Pressure (bar)   Constr. rmsd
   -2.40047e+02   -4.54235e+02    0.00000e+00

           Step           Time
      459450000   918900.00000

   Energies (kJ/mol)
        G96Bond       G96Angle    Proper Dih.  Improper Dih.          LJ-14
    2.21338e+03    3.62124e+03    2.79846e+03    1.11521e+03   -3.00763e+02
     Coulomb-14        LJ (SR)  Disper. corr.   Coulomb (SR)   Coul. recip.
    2.79415e+04    5.70226e+04   -4.29376e+03   -4.95946e+05    2.97958e+03
      Potential    Kinetic En.   Total Energy  Conserved En.    Temperature
   -4.02848e+05    7.20743e+04   -3.30774e+05    1.01177e+08    2.98998e+02
 Pres. DC (bar) Pressure (bar)   Constr. rmsd
   -2.39977e+02   -3.88826e+02    0.00000e+00

           Step           Time
      459455000   918910.00000

   Energies (kJ/mol)
        G96Bond       G96Angle    Proper Dih.  Improper Dih.          LJ-14
    2.25590e+03    3.68648e+03    2.74516e+03    1.18115e+03   -2.59685e+02
     Coulomb-14        LJ (SR)  Disper. corr.   Coulomb (SR)   Coul. recip.
    2.80246e+04    5.74388e+04   -4.31366e+03   -4.96369e+05    2.99877e+03
      Potential    Kinetic En.   Total Energy  Conserved En.    Temperature
   -4.02612e+05    7.24878e+04   -3.30124e+05    1.01180e+08    3.00713e+02
 Pres. DC (bar) Pressure (bar)   Constr. rmsd
   -2.42203e+02   -1.07826e+02    0.00000e+00

           Step           Time
      459460000   918920.00000

   Energies (kJ/mol)
        G96Bond       G96Angle    Proper Dih.  Improper Dih.          LJ-14
    2.27674e+03    3.70627e+03    2.84760e+03    1.06993e+03   -3.98973e+02
     Coulomb-14        LJ (SR)  Disper. corr.   Coulomb (SR)   Coul. recip.
    2.78916e+04    5.92499e+04   -4.30863e+03   -4.98615e+05    3.04299e+03
      Potential    Kinetic En.   Total Energy  Conserved En.    Temperature
   -4.03237e+05    7.28222e+04   -3.30415e+05    1.01180e+08    3.02101e+02
 Pres. DC (bar) Pressure (bar)   Constr. rmsd
   -2.41640e+02   -9.46244e+01    0.00000e+00

           Step           Time
      459465000   918930.00000

   Energies (kJ/mol)
        G96Bond       G96Angle    Proper Dih.  Improper Dih.          LJ-14
    2.36431e+03    3.65226e+03    2.93868e+03    1.13747e+03   -3.51858e+02
     Coulomb-14        LJ (SR)  Disper. corr.   Coulomb (SR)   Coul. recip.
    2.78237e+04    5.99629e+04   -4.34396e+03   -5.00076e+05    2.99821e+03
      Potential    Kinetic En.   Total Energy  Conserved En.    Temperature
   -4.03894e+05    7.34488e+04   -3.30445e+05    1.01181e+08    3.04700e+02
 Pres. DC (bar) Pressure (bar)   Constr. rmsd
   -2.45613e+02    1.51632e+02    0.00000e+00

           Step           Time
      459470000   918940.00000

   Energies (kJ/mol)
        G96Bond       G96Angle    Proper Dih.  Improper Dih.          LJ-14
    2.32621e+03    3.52616e+03    2.83457e+03    1.13035e+03   -3.57784e+02
     Coulomb-14        LJ (SR)  Disper. corr.   Coulomb (SR)   Coul. recip.
    2.79619e+04    5.88803e+04   -4.36207e+03   -4.99239e+05    2.99837e+03
      Potential    Kinetic En.   Total Energy  Conserved En.    Temperature
   -4.04301e+05    7.25396e+04   -3.31762e+05    1.01182e+08    3.00928e+02
 Pres. DC (bar) Pressure (bar)   Constr. rmsd
   -2.47664e+02    1.36064e+02    0.00000e+00

           Step           Time
      459475000   918950.00000

   Energies (kJ/mol)
        G96Bond       G96Angle    Proper Dih.  Improper Dih.          LJ-14
    2.34168e+03    3.52903e+03    2.86228e+03    1.08947e+03   -3.42350e+02
     Coulomb-14        LJ (SR)  Disper. corr.   Coulomb (SR)   Coul. recip.
    2.80997e+04    5.93497e+04   -4.34418e+03   -5.00403e+05    2.89448e+03
      Potential    Kinetic En.   Total Energy  Conserved En.    Temperature
   -4.04923e+05    7.18472e+04   -3.33076e+05    1.01183e+08    2.98056e+02
 Pres. DC (bar) Pressure (bar)   Constr. rmsd
   -2.45639e+02    1.39511e+02    0.00000e+00

           Step           Time
      459480000   918960.00000

   Energies (kJ/mol)
        G96Bond       G96Angle    Proper Dih.  Improper Dih.          LJ-14
    2.33818e+03    3.72050e+03    2.76463e+03    1.16668e+03   -3.84696e+02
     Coulomb-14        LJ (SR)  Disper. corr.   Coulomb (SR)   Coul. recip.
    2.78877e+04    5.93279e+04   -4.32652e+03   -4.98438e+05    3.01820e+03
      Potential    Kinetic En.   Total Energy  Conserved En.    Temperature
   -4.02925e+05    7.25506e+04   -3.30375e+05    1.01184e+08    3.00974e+02
 Pres. DC (bar) Pressure (bar)   Constr. rmsd
   -2.43648e+02    1.48026e+02    0.00000e+00

           Step           Time
      459485000   918970.00000

   Energies (kJ/mol)
        G96Bond       G96Angle    Proper Dih.  Improper Dih.          LJ-14
    2.30501e+03    3.46169e+03    2.82001e+03    1.02895e+03   -2.88921e+02
     Coulomb-14        LJ (SR)  Disper. corr.   Coulomb (SR)   Coul. recip.
    2.80671e+04    5.85469e+04   -4.31148e+03   -4.97908e+05    2.95907e+03
      Potential    Kinetic En.   Total Energy  Conserved En.    Temperature
   -4.03319e+05    7.23336e+04   -3.30986e+05    1.01186e+08    3.00073e+02
 Pres. DC (bar) Pressure (bar)   Constr. rmsd
   -2.41959e+02   -9.99685e-01    0.00000e+00

           Step           Time
      459490000   918980.00000

   Energies (kJ/mol)
        G96Bond       G96Angle    Proper Dih.  Improper Dih.          LJ-14
    2.33738e+03    3.61212e+03    2.83736e+03    1.18134e+03   -3.14215e+02
     Coulomb-14        LJ (SR)  Disper. corr.   Coulomb (SR)   Coul. recip.
    2.79297e+04    5.99026e+04   -4.37329e+03   -4.99299e+05    2.99117e+03
      Potential    Kinetic En.   Total Energy  Conserved En.    Temperature
   -4.03195e+05    7.32313e+04   -3.29964e+05    1.01187e+08    3.03798e+02
 Pres. DC (bar) Pressure (bar)   Constr. rmsd
   -2.48937e+02    4.51700e+02    0.00000e+00

           Step           Time
      459495000   918990.00000

   Energies (kJ/mol)
        G96Bond       G96Angle    Proper Dih.  Improper Dih.          LJ-14
    2.22431e+03    3.69073e+03    2.80525e+03    1.05010e+03   -3.50917e+02
     Coulomb-14        LJ (SR)  Disper. corr.   Coulomb (SR)   Coul. recip.
    2.80654e+04    5.88196e+04   -4.35859e+03   -4.98205e+05    3.08236e+03
      Potential    Kinetic En.   Total Energy  Conserved En.    Temperature
   -4.03177e+05    7.24573e+04   -3.30719e+05    1.01188e+08    3.00587e+02
 Pres. DC (bar) Pressure (bar)   Constr. rmsd
   -2.47268e+02    1.63436e+02    0.00000e+00

           Step           Time
      459500000   919000.00000

   Energies (kJ/mol)
        G96Bond       G96Angle    Proper Dih.  Improper Dih.          LJ-14
    2.35664e+03    3.53287e+03    2.74977e+03    1.18637e+03   -3.20268e+02
     Coulomb-14        LJ (SR)  Disper. corr.   Coulomb (SR)   Coul. recip.
    2.80276e+04    6.05326e+04   -4.38123e+03   -5.00566e+05    2.97465e+03
      Potential    Kinetic En.   Total Energy  Conserved En.    Temperature
   -4.03907e+05    7.24584e+04   -3.31448e+05    1.01189e+08    3.00591e+02
 Pres. DC (bar) Pressure (bar)   Constr. rmsd
   -2.49841e+02    3.26121e+02    0.00000e+00

           Step           Time
      459505000   919010.00000

   Energies (kJ/mol)
        G96Bond       G96Angle    Proper Dih.  Improper Dih.          LJ-14
    2.27014e+03    3.55166e+03    2.77098e+03    1.08154e+03   -3.16619e+02
     Coulomb-14        LJ (SR)  Disper. corr.   Coulomb (SR)   Coul. recip.
    2.82488e+04    5.86193e+04   -4.31113e+03   -4.97688e+05    2.95884e+03
      Potential    Kinetic En.   Total Energy  Conserved En.    Temperature
   -4.02815e+05    7.20930e+04   -3.30722e+05    1.01190e+08    2.99076e+02
 Pres. DC (bar) Pressure (bar)   Constr. rmsd
   -2.41920e+02    1.43391e+01    0.00000e+00

           Step           Time
      459510000   919020.00000

   Energies (kJ/mol)
        G96Bond       G96Angle    Proper Dih.  Improper Dih.          LJ-14
    2.32959e+03    3.81738e+03    2.78374e+03    1.12554e+03   -3.08097e+02
     Coulomb-14        LJ (SR)  Disper. corr.   Coulomb (SR)   Coul. recip.
    2.82428e+04    5.75522e+04   -4.30612e+03   -4.96938e+05    2.96843e+03
      Potential    Kinetic En.   Total Energy  Conserved En.    Temperature
   -4.02733e+05    7.22635e+04   -3.30469e+05    1.01192e+08    2.99783e+02
 Pres. DC (bar) Pressure (bar)   Constr. rmsd
   -2.41359e+02   -2.90102e+02    0.00000e+00

           Step           Time
      459515000   919030.00000

   Energies (kJ/mol)
        G96Bond       G96Angle    Proper Dih.  Improper Dih.          LJ-14
    2.38550e+03    3.61522e+03    2.83081e+03    1.10290e+03   -3.17145e+02
     Coulomb-14        LJ (SR)  Disper. corr.   Coulomb (SR)   Coul. recip.
    2.82097e+04    5.98254e+04   -4.36562e+03   -4.99852e+05    2.96555e+03
      Potential    Kinetic En.   Total Energy  Conserved En.    Temperature
   -4.03599e+05    7.16136e+04   -3.31986e+05    1.01193e+08    2.97087e+02
 Pres. DC (bar) Pressure (bar)   Constr. rmsd
   -2.48066e+02    3.66337e+02    0.00000e+00

           Step           Time
      459520000   919040.00000

   Energies (kJ/mol)
        G96Bond       G96Angle    Proper Dih.  Improper Dih.          LJ-14
    2.21899e+03    3.62236e+03    2.79934e+03    1.14207e+03   -2.87946e+02
     Coulomb-14        LJ (SR)  Disper. corr.   Coulomb (SR)   Coul. recip.
    2.83709e+04    5.77605e+04   -4.27126e+03   -4.96597e+05    2.99241e+03
      Potential    Kinetic En.   Total Energy  Conserved En.    Temperature
   -4.02250e+05    7.20500e+04   -3.30200e+05    1.01194e+08    2.98897e+02
 Pres. DC (bar) Pressure (bar)   Constr. rmsd
   -2.37472e+02   -3.78681e+02    0.00000e+00

           Step           Time
      459525000   919050.00000

   Energies (kJ/mol)
        G96Bond       G96Angle    Proper Dih.  Improper Dih.          LJ-14
    2.28015e+03    3.66269e+03    2.73976e+03    1.01390e+03   -2.90024e+02
     Coulomb-14        LJ (SR)  Disper. corr.   Coulomb (SR)   Coul. recip.
    2.80942e+04    5.86307e+04   -4.34195e+03   -4.98925e+05    3.00572e+03
      Potential    Kinetic En.   Total Energy  Conserved En.    Temperature
   -4.04130e+05    7.28381e+04   -3.31292e+05    1.01195e+08    3.02167e+02
 Pres. DC (bar) Pressure (bar)   Constr. rmsd
   -2.45387e+02   -4.78369e+01    0.00000e+00

           Step           Time
      459530000   919060.00000

   Energies (kJ/mol)
        G96Bond       G96Angle    Proper Dih.  Improper Dih.          LJ-14
    2.24217e+03    3.78023e+03    2.86440e+03    1.12079e+03   -3.29345e+02
     Coulomb-14        LJ (SR)  Disper. corr.   Coulomb (SR)   Coul. recip.
    2.81226e+04    5.93103e+04   -4.38166e+03   -5.00191e+05    2.91757e+03
      Potential    Kinetic En.   Total Energy  Conserved En.    Temperature
   -4.04544e+05    7.20338e+04   -3.32510e+05    1.01196e+08    2.98830e+02
 Pres. DC (bar) Pressure (bar)   Constr. rmsd
   -2.49891e+02   -1.13359e+01    0.00000e+00

           Step           Time
      459535000   919070.00000

   Energies (kJ/mol)
        G96Bond       G96Angle    Proper Dih.  Improper Dih.          LJ-14
    2.36976e+03    3.62643e+03    2.90612e+03    1.06130e+03   -2.84565e+02
     Coulomb-14        LJ (SR)  Disper. corr.   Coulomb (SR)   Coul. recip.
    2.80525e+04    5.94855e+04   -4.33343e+03   -4.99591e+05    2.99235e+03
      Potential    Kinetic En.   Total Energy  Conserved En.    Temperature
   -4.03715e+05    7.25061e+04   -3.31209e+05    1.01198e+08    3.00789e+02
 Pres. DC (bar) Pressure (bar)   Constr. rmsd
   -2.44426e+02    2.21015e+02    0.00000e+00

           Step           Time
      459540000   919080.00000

   Energies (kJ/mol)
        G96Bond       G96Angle    Proper Dih.  Improper Dih.          LJ-14
    2.38583e+03    3.63606e+03    2.82957e+03    1.00437e+03   -3.05078e+02
     Coulomb-14        LJ (SR)  Disper. corr.   Coulomb (SR)   Coul. recip.
    2.81186e+04    5.90701e+04   -4.35289e+03   -4.98870e+05    2.98399e+03
      Potential    Kinetic En.   Total Energy  Conserved En.    Temperature
   -4.03500e+05    7.18383e+04   -3.31662e+05    1.01198e+08    2.98019e+02
 Pres. DC (bar) Pressure (bar)   Constr. rmsd
   -2.46624e+02    1.71655e+02    0.00000e+00

           Step           Time
      459545000   919090.00000

   Energies (kJ/mol)
        G96Bond       G96Angle    Proper Dih.  Improper Dih.          LJ-14
    2.43054e+03    3.67340e+03    2.80080e+03    1.04706e+03   -2.74313e+02
     Coulomb-14        LJ (SR)  Disper. corr.   Coulomb (SR)   Coul. recip.
    2.81074e+04    5.89991e+04   -4.35892e+03   -4.98065e+05    2.99753e+03
      Potential    Kinetic En.   Total Energy  Conserved En.    Temperature
   -4.02642e+05    7.31995e+04   -3.29442e+05    1.01198e+08    3.03666e+02
 Pres. DC (bar) Pressure (bar)   Constr. rmsd
   -2.47306e+02    5.20642e+02    0.00000e+00

           Step           Time
      459550000   919100.00000

   Energies (kJ/mol)
        G96Bond       G96Angle    Proper Dih.  Improper Dih.          LJ-14
    2.19561e+03    3.55123e+03    2.81614e+03    1.09842e+03   -3.06589e+02
     Coulomb-14        LJ (SR)  Disper. corr.   Coulomb (SR)   Coul. recip.
    2.80291e+04    5.92013e+04   -4.35743e+03   -4.99509e+05    2.93830e+03
      Potential    Kinetic En.   Total Energy  Conserved En.    Temperature
   -4.04343e+05    7.24462e+04   -3.31897e+05    1.01200e+08    3.00540e+02
 Pres. DC (bar) Pressure (bar)   Constr. rmsd
   -2.47137e+02    1.86364e+02    0.00000e+00

           Step           Time
      459555000   919110.00000

   Energies (kJ/mol)
        G96Bond       G96Angle    Proper Dih.  Improper Dih.          LJ-14
    2.26952e+03    3.75285e+03    2.81683e+03    1.13754e+03   -2.81311e+02
     Coulomb-14        LJ (SR)  Disper. corr.   Coulomb (SR)   Coul. recip.
    2.80910e+04    5.96633e+04   -4.33366e+03   -4.98953e+05    3.03395e+03
      Potential    Kinetic En.   Total Energy  Conserved En.    Temperature
   -4.02803e+05    7.18491e+04   -3.30954e+05    1.01201e+08    2.98064e+02
 Pres. DC (bar) Pressure (bar)   Constr. rmsd
   -2.44452e+02    1.60653e+02    0.00000e+00

           Step           Time
      459560000   919120.00000

   Energies (kJ/mol)
        G96Bond       G96Angle    Proper Dih.  Improper Dih.          LJ-14
    2.25374e+03    3.65801e+03    2.80806e+03    1.17032e+03   -3.23237e+02
     Coulomb-14        LJ (SR)  Disper. corr.   Coulomb (SR)   Coul. recip.
    2.81198e+04    5.72868e+04   -4.30427e+03   -4.96183e+05    2.92502e+03
      Potential    Kinetic En.   Total Energy  Conserved En.    Temperature
   -4.02589e+05    7.14541e+04   -3.31135e+05    1.01201e+08    2.96425e+02
 Pres. DC (bar) Pressure (bar)   Constr. rmsd
   -2.41151e+02   -4.42100e+02    0.00000e+00

           Step           Time
      459565000   919130.00000

   Energies (kJ/mol)
        G96Bond       G96Angle    Proper Dih.  Improper Dih.          LJ-14
    2.21790e+03    3.64391e+03    2.86808e+03    1.05989e+03   -2.03058e+02
     Coulomb-14        LJ (SR)  Disper. corr.   Coulomb (SR)   Coul. recip.
    2.79272e+04    5.93462e+04   -4.31721e+03   -4.99095e+05    3.01686e+03
      Potential    Kinetic En.   Total Energy  Conserved En.    Temperature
   -4.03536e+05    7.20685e+04   -3.31467e+05    1.01202e+08    2.98974e+02
 Pres. DC (bar) Pressure (bar)   Constr. rmsd
   -2.42602e+02    6.65596e+01    0.00000e+00

           Step           Time
      459570000   919140.00000

   Energies (kJ/mol)
        G96Bond       G96Angle    Proper Dih.  Improper Dih.          LJ-14
    2.34438e+03    3.67717e+03    2.85448e+03    1.13258e+03   -2.96038e+02
     Coulomb-14        LJ (SR)  Disper. corr.   Coulomb (SR)   Coul. recip.
    2.79472e+04    5.92806e+04   -4.35410e+03   -4.99813e+05    3.04884e+03
      Potential    Kinetic En.   Total Energy  Conserved En.    Temperature
   -4.04178e+05    7.24381e+04   -3.31740e+05    1.01202e+08    3.00507e+02
 Pres. DC (bar) Pressure (bar)   Constr. rmsd
   -2.46760e+02    1.24054e+01    0.00000e+00

           Step           Time
      459575000   919150.00000

   Energies (kJ/mol)
        G96Bond       G96Angle    Proper Dih.  Improper Dih.          LJ-14
    2.33041e+03    3.79870e+03    2.86094e+03    1.11957e+03   -3.92474e+02
     Coulomb-14        LJ (SR)  Disper. corr.   Coulomb (SR)   Coul. recip.
    2.79922e+04    6.08695e+04   -4.29841e+03   -5.01109e+05    3.08697e+03
      Potential    Kinetic En.   Total Energy  Conserved En.    Temperature
   -4.03742e+05    7.27272e+04   -3.31015e+05    1.01203e+08    3.01706e+02
 Pres. DC (bar) Pressure (bar)   Constr. rmsd
   -2.40497e+02    1.18335e+01    0.00000e+00

           Step           Time
      459580000   919160.00000

   Energies (kJ/mol)
        G96Bond       G96Angle    Proper Dih.  Improper Dih.          LJ-14
    2.25403e+03    3.73326e+03    2.71284e+03    1.05337e+03   -3.02071e+02
     Coulomb-14        LJ (SR)  Disper. corr.   Coulomb (SR)   Coul. recip.
    2.79015e+04    5.96801e+04   -4.35056e+03   -4.99461e+05    2.96207e+03
      Potential    Kinetic En.   Total Energy  Conserved En.    Temperature
   -4.03816e+05    7.19141e+04   -3.31902e+05    1.01204e+08    2.98333e+02
 Pres. DC (bar) Pressure (bar)   Constr. rmsd
   -2.46359e+02    2.59187e+02    0.00000e+00

           Step           Time
      459585000   919170.00000

   Energies (kJ/mol)
        G96Bond       G96Angle    Proper Dih.  Improper Dih.          LJ-14
    2.34888e+03    3.72913e+03    2.79686e+03    1.09670e+03   -2.76001e+02
     Coulomb-14        LJ (SR)  Disper. corr.   Coulomb (SR)   Coul. recip.
    2.81204e+04    5.95656e+04   -4.34860e+03   -4.99456e+05    3.07277e+03
      Potential    Kinetic En.   Total Energy  Conserved En.    Temperature
   -4.03351e+05    7.23472e+04   -3.31003e+05    1.01205e+08    3.00130e+02
 Pres. DC (bar) Pressure (bar)   Constr. rmsd
   -2.46138e+02    3.28705e+02    0.00000e+00

           Step           Time
      459590000   919180.00000

   Energies (kJ/mol)
        G96Bond       G96Angle    Proper Dih.  Improper Dih.          LJ-14
    2.40965e+03    3.52944e+03    2.91351e+03    1.10436e+03   -2.77219e+02
     Coulomb-14        LJ (SR)  Disper. corr.   Coulomb (SR)   Coul. recip.
    2.80745e+04    5.70850e+04   -4.31841e+03   -4.95676e+05    3.01346e+03
      Potential    Kinetic En.   Total Energy  Conserved En.    Temperature
   -4.02142e+05    7.23781e+04   -3.29764e+05    1.01207e+08    3.00258e+02
 Pres. DC (bar) Pressure (bar)   Constr. rmsd
   -2.42736e+02   -4.04414e+02    0.00000e+00

           Step           Time
      459595000   919190.00000

   Energies (kJ/mol)
        G96Bond       G96Angle    Proper Dih.  Improper Dih.          LJ-14
    2.32842e+03    3.70053e+03    2.79880e+03    1.09074e+03   -3.38498e+02
     Coulomb-14        LJ (SR)  Disper. corr.   Coulomb (SR)   Coul. recip.
    2.82848e+04    5.92287e+04   -4.36805e+03   -4.99041e+05    3.02374e+03
      Potential    Kinetic En.   Total Energy  Conserved En.    Temperature
   -4.03292e+05    7.27248e+04   -3.30567e+05    1.01209e+08    3.01697e+02
 Pres. DC (bar) Pressure (bar)   Constr. rmsd
   -2.48342e+02    1.58330e+02    0.00000e+00

           Step           Time
      459600000   919200.00000

   Energies (kJ/mol)
        G96Bond       G96Angle    Proper Dih.  Improper Dih.          LJ-14
    2.46879e+03    3.77296e+03    2.82416e+03    1.13385e+03   -3.65597e+02
     Coulomb-14        LJ (SR)  Disper. corr.   Coulomb (SR)   Coul. recip.
    2.79923e+04    6.02247e+04   -4.36444e+03   -5.00028e+05    2.99895e+03
      Potential    Kinetic En.   Total Energy  Conserved En.    Temperature
   -4.03342e+05    7.36445e+04   -3.29698e+05    1.01211e+08    3.05512e+02
 Pres. DC (bar) Pressure (bar)   Constr. rmsd
   -2.47933e+02    3.39426e+02    0.00000e+00

           Step           Time
      459605000   919210.00000

   Energies (kJ/mol)
        G96Bond       G96Angle    Proper Dih.  Improper Dih.          LJ-14
    2.41929e+03    3.69353e+03    2.90682e+03    1.16352e+03   -3.98377e+02
     Coulomb-14        LJ (SR)  Disper. corr.   Coulomb (SR)   Coul. recip.
    2.80351e+04    5.82302e+04   -4.29072e+03   -4.96777e+05    3.07907e+03
      Potential    Kinetic En.   Total Energy  Conserved En.    Temperature
   -4.01938e+05    7.35612e+04   -3.28377e+05    1.01213e+08    3.05166e+02
 Pres. DC (bar) Pressure (bar)   Constr. rmsd
   -2.39637e+02   -3.29010e+02    0.00000e+00

           Step           Time
      459610000   919220.00000

   Energies (kJ/mol)
        G96Bond       G96Angle    Proper Dih.  Improper Dih.          LJ-14
    2.21327e+03    3.85126e+03    2.78105e+03    1.07947e+03   -3.02267e+02
     Coulomb-14        LJ (SR)  Disper. corr.   Coulomb (SR)   Coul. recip.
    2.77334e+04    5.90665e+04   -4.34524e+03   -4.98530e+05    3.00545e+03
      Potential    Kinetic En.   Total Energy  Conserved En.    Temperature
   -4.03447e+05    7.19029e+04   -3.31544e+05    1.01213e+08    2.98287e+02
 Pres. DC (bar) Pressure (bar)   Constr. rmsd
   -2.45758e+02   -1.25063e+01    0.00000e+00

           Step           Time
      459615000   919230.00000

   Energies (kJ/mol)
        G96Bond       G96Angle    Proper Dih.  Improper Dih.          LJ-14
    2.23342e+03    3.68177e+03    2.82910e+03    1.13087e+03   -3.28347e+02
     Coulomb-14        LJ (SR)  Disper. corr.   Coulomb (SR)   Coul. recip.
    2.79207e+04    5.99905e+04   -4.33457e+03   -4.99898e+05    3.01152e+03
      Potential    Kinetic En.   Total Energy  Conserved En.    Temperature
   -4.03764e+05    7.29071e+04   -3.30856e+05    1.01214e+08    3.02453e+02
 Pres. DC (bar) Pressure (bar)   Constr. rmsd
   -2.44555e+02    1.18999e+02    0.00000e+00

           Step           Time
      459620000   919240.00000

   Energies (kJ/mol)
        G96Bond       G96Angle    Proper Dih.  Improper Dih.          LJ-14
    2.26637e+03    3.73732e+03    2.90951e+03    1.11202e+03   -3.11356e+02
     Coulomb-14        LJ (SR)  Disper. corr.   Coulomb (SR)   Coul. recip.
    2.79109e+04    6.02650e+04   -4.39573e+03   -5.00646e+05    2.89413e+03
      Potential    Kinetic En.   Total Energy  Conserved En.    Temperature
   -4.04257e+05    7.23456e+04   -3.31912e+05    1.01216e+08    3.00123e+02
 Pres. DC (bar) Pressure (bar)   Constr. rmsd
   -2.51495e+02    4.09925e+02    0.00000e+00

           Step           Time
      459625000   919250.00000

   Energies (kJ/mol)
        G96Bond       G96Angle    Proper Dih.  Improper Dih.          LJ-14
    2.08503e+03    3.78149e+03    2.79011e+03    1.04395e+03   -3.41382e+02
     Coulomb-14        LJ (SR)  Disper. corr.   Coulomb (SR)   Coul. recip.
    2.81278e+04    5.92026e+04   -4.34833e+03   -4.98920e+05    3.07145e+03
      Potential    Kinetic En.   Total Energy  Conserved En.    Temperature
   -4.03507e+05    7.19933e+04   -3.31514e+05    1.01218e+08    2.98662e+02
 Pres. DC (bar) Pressure (bar)   Constr. rmsd
   -2.46107e+02    1.00782e+02    0.00000e+00

           Step           Time
      459630000   919260.00000

   Energies (kJ/mol)
        G96Bond       G96Angle    Proper Dih.  Improper Dih.          LJ-14
    2.35390e+03    3.60058e+03    2.74800e+03    1.16626e+03   -3.18223e+02
     Coulomb-14        LJ (SR)  Disper. corr.   Coulomb (SR)   Coul. recip.
    2.80432e+04    5.81576e+04   -4.30068e+03   -4.97088e+05    3.04366e+03
      Potential    Kinetic En.   Total Energy  Conserved En.    Temperature
   -4.02593e+05    7.26811e+04   -3.29912e+05    1.01220e+08    3.01515e+02
 Pres. DC (bar) Pressure (bar)   Constr. rmsd
   -2.40750e+02   -2.17152e+02    0.00000e+00

           Step           Time
      459635000   919270.00000

   Energies (kJ/mol)
        G96Bond       G96Angle    Proper Dih.  Improper Dih.          LJ-14
    2.40126e+03    3.68203e+03    2.80560e+03    1.16885e+03   -3.70183e+02
     Coulomb-14        LJ (SR)  Disper. corr.   Coulomb (SR)   Coul. recip.
    2.79311e+04    5.77275e+04   -4.30596e+03   -4.96540e+05    3.11490e+03
      Potential    Kinetic En.   Total Energy  Conserved En.    Temperature
   -4.02385e+05    7.18293e+04   -3.30555e+05    1.01221e+08    2.97982e+02
 Pres. DC (bar) Pressure (bar)   Constr. rmsd
   -2.41341e+02   -4.66680e+02    0.00000e+00

           Step           Time
      459640000   919280.00000

   Energies (kJ/mol)
        G96Bond       G96Angle    Proper Dih.  Improper Dih.          LJ-14
    2.19961e+03    3.70419e+03    2.71403e+03    1.12391e+03   -2.82429e+02
     Coulomb-14        LJ (SR)  Disper. corr.   Coulomb (SR)   Coul. recip.
    2.82139e+04    5.79164e+04   -4.29676e+03   -4.96787e+05    3.02032e+03
      Potential    Kinetic En.   Total Energy  Conserved En.    Temperature
   -4.02474e+05    7.19261e+04   -3.30548e+05    1.01222e+08    2.98383e+02
 Pres. DC (bar) Pressure (bar)   Constr. rmsd
   -2.40312e+02   -5.11191e+01    0.00000e+00

           Step           Time
      459645000   919290.00000

   Energies (kJ/mol)
        G96Bond       G96Angle    Proper Dih.  Improper Dih.          LJ-14
    2.24669e+03    3.47281e+03    2.78015e+03    1.11200e+03   -2.46666e+02
     Coulomb-14        LJ (SR)  Disper. corr.   Coulomb (SR)   Coul. recip.
    2.81507e+04    5.98715e+04   -4.35044e+03   -4.99200e+05    2.95423e+03
      Potential    Kinetic En.   Total Energy  Conserved En.    Temperature
   -4.03209e+05    7.20979e+04   -3.31111e+05    1.01223e+08    2.99096e+02
 Pres. DC (bar) Pressure (bar)   Constr. rmsd
   -2.46347e+02    2.74114e+02    0.00000e+00

           Step           Time
      459650000   919300.00000

   Energies (kJ/mol)
        G96Bond       G96Angle    Proper Dih.  Improper Dih.          LJ-14
    2.36749e+03    3.62921e+03    2.77785e+03    1.05621e+03   -2.90994e+02
     Coulomb-14        LJ (SR)  Disper. corr.   Coulomb (SR)   Coul. recip.
    2.81686e+04    5.91415e+04   -4.30359e+03   -4.98841e+05    2.97074e+03
      Potential    Kinetic En.   Total Energy  Conserved En.    Temperature
   -4.03324e+05    7.18407e+04   -3.31483e+05    1.01224e+08    2.98029e+02
 Pres. DC (bar) Pressure (bar)   Constr. rmsd
   -2.41075e+02   -1.09727e+02    0.00000e+00

           Step           Time
      459655000   919310.00000

   Energies (kJ/mol)
        G96Bond       G96Angle    Proper Dih.  Improper Dih.          LJ-14
    2.37481e+03    3.80739e+03    2.73945e+03    1.14595e+03   -3.64827e+02
     Coulomb-14        LJ (SR)  Disper. corr.   Coulomb (SR)   Coul. recip.
    2.81074e+04    5.80600e+04   -4.34999e+03   -4.97811e+05    3.01111e+03
      Potential    Kinetic En.   Total Energy  Conserved En.    Temperature
   -4.03280e+05    7.27579e+04   -3.30522e+05    1.01225e+08    3.01834e+02
 Pres. DC (bar) Pressure (bar)   Constr. rmsd
   -2.46295e+02   -2.26571e+02    0.00000e+00

           Step           Time
      459660000   919320.00000

   Energies (kJ/mol)
        G96Bond       G96Angle    Proper Dih.  Improper Dih.          LJ-14
    2.23277e+03    3.73503e+03    2.81218e+03    1.12554e+03   -3.52849e+02
     Coulomb-14        LJ (SR)  Disper. corr.   Coulomb (SR)   Coul. recip.
    2.80080e+04    5.85344e+04   -4.27293e+03   -4.96865e+05    2.99371e+03
      Potential    Kinetic En.   Total Energy  Conserved En.    Temperature
   -4.02049e+05    7.17057e+04   -3.30344e+05    1.01226e+08    2.97469e+02
 Pres. DC (bar) Pressure (bar)   Constr. rmsd
   -2.37657e+02   -3.99744e+02    0.00000e+00

           Step           Time
      459665000   919330.00000

   Energies (kJ/mol)
        G96Bond       G96Angle    Proper Dih.  Improper Dih.          LJ-14
    2.22317e+03    3.75529e+03    2.76059e+03    1.15020e+03   -3.13580e+02
     Coulomb-14        LJ (SR)  Disper. corr.   Coulomb (SR)   Coul. recip.
    2.80760e+04    5.91782e+04   -4.36222e+03   -4.99336e+05    3.00678e+03
      Potential    Kinetic En.   Total Energy  Conserved En.    Temperature
   -4.03862e+05    7.19928e+04   -3.31869e+05    1.01227e+08    2.98660e+02
 Pres. DC (bar) Pressure (bar)   Constr. rmsd
   -2.47680e+02    1.40415e+02    0.00000e+00

           Step           Time
      459670000   919340.00000

   Energies (kJ/mol)
        G96Bond       G96Angle    Proper Dih.  Improper Dih.          LJ-14
    2.34836e+03    3.73630e+03    2.83903e+03    1.03846e+03   -3.48468e+02
     Coulomb-14        LJ (SR)  Disper. corr.   Coulomb (SR)   Coul. recip.
    2.81822e+04    6.04913e+04   -4.30593e+03   -5.00417e+05    3.00417e+03
      Potential    Kinetic En.   Total Energy  Conserved En.    Temperature
   -4.03431e+05    7.30834e+04   -3.30348e+05    1.01228e+08    3.03184e+02
 Pres. DC (bar) Pressure (bar)   Constr. rmsd
   -2.41337e+02   -3.06241e+00    0.00000e+00

           Step           Time
      459675000   919350.00000

   Energies (kJ/mol)
        G96Bond       G96Angle    Proper Dih.  Improper Dih.          LJ-14
    2.46645e+03    3.56756e+03    2.92381e+03    1.07307e+03   -3.65203e+02
     Coulomb-14        LJ (SR)  Disper. corr.   Coulomb (SR)   Coul. recip.
    2.80480e+04    5.98469e+04   -4.34989e+03   -4.99124e+05    3.00423e+03
      Potential    Kinetic En.   Total Energy  Conserved En.    Temperature
   -4.02910e+05    7.23355e+04   -3.30574e+05    1.01230e+08    3.00081e+02
 Pres. DC (bar) Pressure (bar)   Constr. rmsd
   -2.46284e+02    3.88440e+02    0.00000e+00

           Step           Time
      459680000   919360.00000

   Energies (kJ/mol)
        G96Bond       G96Angle    Proper Dih.  Improper Dih.          LJ-14
    2.47755e+03    3.60114e+03    2.80081e+03    1.09370e+03   -3.32565e+02
     Coulomb-14        LJ (SR)  Disper. corr.   Coulomb (SR)   Coul. recip.
    2.79700e+04    5.94977e+04   -4.37959e+03   -4.98424e+05    2.89735e+03
      Potential    Kinetic En.   Total Energy  Conserved En.    Temperature
   -4.02798e+05    7.34202e+04   -3.29378e+05    1.01230e+08    3.04581e+02
 Pres. DC (bar) Pressure (bar)   Constr. rmsd
   -2.49654e+02    3.12918e+02    0.00000e+00

           Step           Time
      459685000   919370.00000

   Energies (kJ/mol)
        G96Bond       G96Angle    Proper Dih.  Improper Dih.          LJ-14
    2.39092e+03    3.60323e+03    2.80775e+03    1.11577e+03   -2.71030e+02
     Coulomb-14        LJ (SR)  Disper. corr.   Coulomb (SR)   Coul. recip.
    2.82288e+04    6.03179e+04   -4.32444e+03   -5.00196e+05    2.91811e+03
      Potential    Kinetic En.   Total Energy  Conserved En.    Temperature
   -4.03409e+05    7.27843e+04   -3.30624e+05    1.01231e+08    3.01943e+02
 Pres. DC (bar) Pressure (bar)   Constr. rmsd
   -2.43414e+02    2.36119e+02    0.00000e+00

           Step           Time
      459690000   919380.00000

   Energies (kJ/mol)
        G96Bond       G96Angle    Proper Dih.  Improper Dih.          LJ-14
    2.24569e+03    3.66064e+03    2.83622e+03    1.07060e+03   -3.16221e+02
     Coulomb-14        LJ (SR)  Disper. corr.   Coulomb (SR)   Coul. recip.
    2.80707e+04    5.94687e+04   -4.35309e+03   -4.99732e+05    2.95161e+03
      Potential    Kinetic En.   Total Energy  Conserved En.    Temperature
   -4.04097e+05    7.18138e+04   -3.32284e+05    1.01232e+08    2.97917e+02
 Pres. DC (bar) Pressure (bar)   Constr. rmsd
   -2.46646e+02    1.54983e+02    0.00000e+00

           Step           Time
      459695000   919390.00000

   Energies (kJ/mol)
        G96Bond       G96Angle    Proper Dih.  Improper Dih.          LJ-14
    2.22456e+03    3.64285e+03    2.89530e+03    1.07997e+03   -3.36059e+02
     Coulomb-14        LJ (SR)  Disper. corr.   Coulomb (SR)   Coul. recip.
    2.82211e+04    6.01263e+04   -4.37843e+03   -5.00660e+05    2.96533e+03
      Potential    Kinetic En.   Total Energy  Conserved En.    Temperature
   -4.04219e+05    7.27336e+04   -3.31486e+05    1.01232e+08    3.01733e+02
 Pres. DC (bar) Pressure (bar)   Constr. rmsd
   -2.49522e+02    3.46371e+02    0.00000e+00

           Step           Time
      459700000   919400.00000

   Energies (kJ/mol)
        G96Bond       G96Angle    Proper Dih.  Improper Dih.          LJ-14
    2.38505e+03    3.72229e+03    2.85295e+03    1.08361e+03   -3.41406e+02
     Coulomb-14        LJ (SR)  Disper. corr.   Coulomb (SR)   Coul. recip.
    2.80710e+04    5.81666e+04   -4.29200e+03   -4.96757e+05    2.97719e+03
      Potential    Kinetic En.   Total Energy  Conserved En.    Temperature
   -4.02132e+05    7.15002e+04   -3.30632e+05    1.01233e+08    2.96616e+02
 Pres. DC (bar) Pressure (bar)   Constr. rmsd
   -2.39780e+02   -3.38032e+02    0.00000e+00

           Step           Time
      459705000   919410.00000

   Energies (kJ/mol)
        G96Bond       G96Angle    Proper Dih.  Improper Dih.          LJ-14
    2.36524e+03    3.76383e+03    2.83026e+03    1.08124e+03   -3.45813e+02
     Coulomb-14        LJ (SR)  Disper. corr.   Coulomb (SR)   Coul. recip.
    2.80784e+04    5.75146e+04   -4.29301e+03   -4.95117e+05    3.08947e+03
      Potential    Kinetic En.   Total Energy  Conserved En.    Temperature
   -4.01033e+05    7.16308e+04   -3.29402e+05    1.01234e+08    2.97158e+02
 Pres. DC (bar) Pressure (bar)   Constr. rmsd
   -2.39893e+02   -2.93344e+02    0.00000e+00

           Step           Time
      459710000   919420.00000

   Energies (kJ/mol)
        G96Bond       G96Angle    Proper Dih.  Improper Dih.          LJ-14
    2.44820e+03    3.78448e+03    2.88107e+03    1.03166e+03   -3.41480e+02
     Coulomb-14        LJ (SR)  Disper. corr.   Coulomb (SR)   Coul. recip.
    2.81303e+04    5.81684e+04   -4.29242e+03   -4.96177e+05    3.01500e+03
      Potential    Kinetic En.   Total Energy  Conserved En.    Temperature
   -4.01351e+05    7.25900e+04   -3.28761e+05    1.01234e+08    3.01137e+02
 Pres. DC (bar) Pressure (bar)   Constr. rmsd
   -2.39828e+02   -7.33224e+01    0.00000e+00

           Step           Time
      459715000   919430.00000

   Energies (kJ/mol)
        G96Bond       G96Angle    Proper Dih.  Improper Dih.          LJ-14
    2.32390e+03    3.73704e+03    2.80329e+03    1.06425e+03   -3.54243e+02
     Coulomb-14        LJ (SR)  Disper. corr.   Coulomb (SR)   Coul. recip.
    2.79152e+04    5.91610e+04   -4.30664e+03   -4.98218e+05    2.94364e+03
      Potential    Kinetic En.   Total Energy  Conserved En.    Temperature
   -4.02931e+05    7.25464e+04   -3.30384e+05    1.01235e+08    3.00956e+02
 Pres. DC (bar) Pressure (bar)   Constr. rmsd
   -2.41417e+02   -8.25149e+01    0.00000e+00

           Step           Time
      459720000   919440.00000

   Energies (kJ/mol)
        G96Bond       G96Angle    Proper Dih.  Improper Dih.          LJ-14
    2.33519e+03    3.67949e+03    2.82860e+03    1.12488e+03   -2.75066e+02
     Coulomb-14        LJ (SR)  Disper. corr.   Coulomb (SR)   Coul. recip.
    2.78740e+04    5.86936e+04   -4.30235e+03   -4.97174e+05    3.00400e+03
      Potential    Kinetic En.   Total Energy  Conserved En.    Temperature
   -4.02211e+05    7.23117e+04   -3.29899e+05    1.01236e+08    2.99983e+02
 Pres. DC (bar) Pressure (bar)   Constr. rmsd
   -2.40937e+02   -1.30012e+02    0.00000e+00

           Step           Time
      459725000   919450.00000

   Energies (kJ/mol)
        G96Bond       G96Angle    Proper Dih.  Improper Dih.          LJ-14
    2.27107e+03    3.66213e+03    2.87741e+03    1.03670e+03   -2.83718e+02
     Coulomb-14        LJ (SR)  Disper. corr.   Coulomb (SR)   Coul. recip.
    2.77981e+04    5.82165e+04   -4.30403e+03   -4.97369e+05    3.00482e+03
      Potential    Kinetic En.   Total Energy  Conserved En.    Temperature
   -4.03090e+05    7.15759e+04   -3.31514e+05    1.01240e+08    2.96930e+02
 Pres. DC (bar) Pressure (bar)   Constr. rmsd
   -2.41125e+02   -4.04997e+01    0.00000e+00

           Step           Time
      459730000   919460.00000

   Energies (kJ/mol)
        G96Bond       G96Angle    Proper Dih.  Improper Dih.          LJ-14
    2.19612e+03    3.80304e+03    2.83580e+03    1.07923e+03   -3.59374e+02
     Coulomb-14        LJ (SR)  Disper. corr.   Coulomb (SR)   Coul. recip.
    2.78532e+04    5.83424e+04   -4.33360e+03   -4.97366e+05    2.94289e+03
      Potential    Kinetic En.   Total Energy  Conserved En.    Temperature
   -4.03007e+05    7.20501e+04   -3.30957e+05    1.01241e+08    2.98897e+02
 Pres. DC (bar) Pressure (bar)   Constr. rmsd
   -2.44445e+02   -9.11064e+01    0.00000e+00

           Step           Time
      459735000   919470.00000

   Energies (kJ/mol)
        G96Bond       G96Angle    Proper Dih.  Improper Dih.          LJ-14
    2.44393e+03    3.78686e+03    2.85809e+03    1.12930e+03   -2.87037e+02
     Coulomb-14        LJ (SR)  Disper. corr.   Coulomb (SR)   Coul. recip.
    2.78172e+04    5.89277e+04   -4.31350e+03   -4.97764e+05    3.15718e+03
      Potential    Kinetic En.   Total Energy  Conserved En.    Temperature
   -4.02244e+05    7.27873e+04   -3.29457e+05    1.01242e+08    3.01956e+02
 Pres. DC (bar) Pressure (bar)   Constr. rmsd
   -2.42186e+02   -4.28071e+00    0.00000e+00

           Step           Time
      459740000   919480.00000

   Energies (kJ/mol)
        G96Bond       G96Angle    Proper Dih.  Improper Dih.          LJ-14
    2.44889e+03    3.80074e+03    2.79138e+03    1.08757e+03   -3.33437e+02
     Coulomb-14        LJ (SR)  Disper. corr.   Coulomb (SR)   Coul. recip.
    2.79639e+04    6.03739e+04   -4.34084e+03   -4.99510e+05    2.93544e+03
      Potential    Kinetic En.   Total Energy  Conserved En.    Temperature
   -4.02783e+05    7.29682e+04   -3.29815e+05    1.01244e+08    3.02706e+02
 Pres. DC (bar) Pressure (bar)   Constr. rmsd
   -2.45261e+02    2.29464e+02    0.00000e+00

           Step           Time
      459745000   919490.00000

   Energies (kJ/mol)
        G96Bond       G96Angle    Proper Dih.  Improper Dih.          LJ-14
    2.22209e+03    3.65660e+03    2.94450e+03    1.11199e+03   -2.85657e+02
     Coulomb-14        LJ (SR)  Disper. corr.   Coulomb (SR)   Coul. recip.
    2.80199e+04    5.86692e+04   -4.32568e+03   -4.98820e+05    2.98281e+03
      Potential    Kinetic En.   Total Energy  Conserved En.    Temperature
   -4.03824e+05    7.29501e+04   -3.30874e+05    1.01245e+08    3.02631e+02
 Pres. DC (bar) Pressure (bar)   Constr. rmsd
   -2.43553e+02    5.37142e+01    0.00000e+00

           Step           Time
      459750000   919500.00000

   Energies (kJ/mol)
        G96Bond       G96Angle    Proper Dih.  Improper Dih.          LJ-14
    2.33172e+03    3.70445e+03    2.75042e+03    1.06077e+03   -3.03482e+02
     Coulomb-14        LJ (SR)  Disper. corr.   Coulomb (SR)   Coul. recip.
    2.79890e+04    5.78638e+04   -4.31017e+03   -4.96515e+05    3.03060e+03
      Potential    Kinetic En.   Total Energy  Conserved En.    Temperature
   -4.02398e+05    7.19917e+04   -3.30406e+05    1.01246e+08    2.98655e+02
 Pres. DC (bar) Pressure (bar)   Constr. rmsd
   -2.41812e+02   -1.58948e+02    0.00000e+00

           Step           Time
      459755000   919510.00000

   Energies (kJ/mol)
        G96Bond       G96Angle    Proper Dih.  Improper Dih.          LJ-14
    2.33904e+03    3.79788e+03    2.77390e+03    1.16466e+03   -2.79674e+02
     Coulomb-14        LJ (SR)  Disper. corr.   Coulomb (SR)   Coul. recip.
    2.79456e+04    5.84970e+04   -4.29530e+03   -4.96705e+05    3.04296e+03
      Potential    Kinetic En.   Total Energy  Conserved En.    Temperature
   -4.01719e+05    7.23258e+04   -3.29393e+05    1.01247e+08    3.00041e+02
 Pres. DC (bar) Pressure (bar)   Constr. rmsd
   -2.40148e+02   -2.05296e+02    0.00000e+00

           Step           Time
      459760000   919520.00000

   Energies (kJ/mol)
        G96Bond       G96Angle    Proper Dih.  Improper Dih.          LJ-14
    2.30888e+03    3.69753e+03    2.84401e+03    1.04742e+03   -2.41778e+02
     Coulomb-14        LJ (SR)  Disper. corr.   Coulomb (SR)   Coul. recip.
    2.79165e+04    5.84929e+04   -4.31008e+03   -4.98286e+05    3.00303e+03
      Potential    Kinetic En.   Total Energy  Conserved En.    Temperature
   -4.03527e+05    7.23017e+04   -3.31226e+05    1.01249e+08    2.99941e+02
 Pres. DC (bar) Pressure (bar)   Constr. rmsd
   -2.41802e+02   -8.30399e+01    0.00000e+00

           Step           Time
      459765000   919530.00000

   Energies (kJ/mol)
        G96Bond       G96Angle    Proper Dih.  Improper Dih.          LJ-14
    2.50120e+03    3.62644e+03    2.90004e+03    1.10593e+03   -3.17351e+02
     Coulomb-14        LJ (SR)  Disper. corr.   Coulomb (SR)   Coul. recip.
    2.78514e+04    5.93665e+04   -4.31564e+03   -4.97980e+05    3.03363e+03
      Potential    Kinetic En.   Total Energy  Conserved En.    Temperature
   -4.02228e+05    7.24564e+04   -3.29771e+05    1.01250e+08    3.00583e+02
 Pres. DC (bar) Pressure (bar)   Constr. rmsd
   -2.42426e+02    2.13010e+00    0.00000e+00

           Step           Time
      459770000   919540.00000

   Energies (kJ/mol)
        G96Bond       G96Angle    Proper Dih.  Improper Dih.          LJ-14
    2.23176e+03    3.69843e+03    2.85231e+03    1.17588e+03   -3.04860e+02
     Coulomb-14        LJ (SR)  Disper. corr.   Coulomb (SR)   Coul. recip.
    2.78156e+04    5.93313e+04   -4.33111e+03   -4.98307e+05    3.00765e+03
      Potential    Kinetic En.   Total Energy  Conserved En.    Temperature
   -4.02830e+05    7.15618e+04   -3.31268e+05    1.01251e+08    2.96872e+02
 Pres. DC (bar) Pressure (bar)   Constr. rmsd
   -2.44164e+02    1.07966e+02    0.00000e+00

           Step           Time
      459775000   919550.00000

   Energies (kJ/mol)
        G96Bond       G96Angle    Proper Dih.  Improper Dih.          LJ-14
    2.11558e+03    3.74458e+03    2.86693e+03    1.06133e+03   -3.18031e+02
     Coulomb-14        LJ (SR)  Disper. corr.   Coulomb (SR)   Coul. recip.
    2.78339e+04    6.00732e+04   -4.38043e+03   -4.99597e+05    2.93324e+03
      Potential    Kinetic En.   Total Energy  Conserved En.    Temperature
   -4.03667e+05    7.16079e+04   -3.32059e+05    1.01252e+08    2.97063e+02
 Pres. DC (bar) Pressure (bar)   Constr. rmsd
   -2.49751e+02    5.12474e+02    0.00000e+00

           Step           Time
      459780000   919560.00000

   Energies (kJ/mol)
        G96Bond       G96Angle    Proper Dih.  Improper Dih.          LJ-14
    2.24990e+03    3.69354e+03    2.94977e+03    1.08676e+03   -3.47404e+02
     Coulomb-14        LJ (SR)  Disper. corr.   Coulomb (SR)   Coul. recip.
    2.79872e+04    5.77649e+04   -4.28637e+03   -4.96774e+05    3.04126e+03
      Potential    Kinetic En.   Total Energy  Conserved En.    Temperature
   -4.02634e+05    7.24845e+04   -3.30150e+05    1.01253e+08    3.00699e+02
 Pres. DC (bar) Pressure (bar)   Constr. rmsd
   -2.39153e+02   -1.40345e+02    0.00000e+00

           Step           Time
      459785000   919570.00000

   Energies (kJ/mol)
        G96Bond       G96Angle    Proper Dih.  Improper Dih.          LJ-14
    2.27360e+03    3.59494e+03    2.81668e+03    1.03555e+03   -3.31036e+02
     Coulomb-14        LJ (SR)  Disper. corr.   Coulomb (SR)   Coul. recip.
    2.79957e+04    5.88928e+04   -4.36804e+03   -4.99526e+05    2.91775e+03
      Potential    Kinetic En.   Total Energy  Conserved En.    Temperature
   -4.04698e+05    7.27301e+04   -3.31968e+05    1.01253e+08    3.01718e+02
 Pres. DC (bar) Pressure (bar)   Constr. rmsd
   -2.48341e+02   -6.69249e+01    0.00000e+00

           Step           Time
      459790000   919580.00000

   Energies (kJ/mol)
        G96Bond       G96Angle    Proper Dih.  Improper Dih.          LJ-14
    2.33285e+03    3.84500e+03    2.88781e+03    1.15833e+03   -3.29333e+02
     Coulomb-14        LJ (SR)  Disper. corr.   Coulomb (SR)   Coul. recip.
    2.78596e+04    5.85681e+04   -4.36191e+03   -4.97698e+05    3.04953e+03
      Potential    Kinetic En.   Total Energy  Conserved En.    Temperature
   -4.02688e+05    7.20993e+04   -3.30589e+05    1.01254e+08    2.99102e+02
 Pres. DC (bar) Pressure (bar)   Constr. rmsd
   -2.47646e+02    2.29736e+02    0.00000e+00

           Step           Time
      459795000   919590.00000

   Energies (kJ/mol)
        G96Bond       G96Angle    Proper Dih.  Improper Dih.          LJ-14
    2.32837e+03    3.66795e+03    2.80963e+03    1.14038e+03   -3.34324e+02
     Coulomb-14        LJ (SR)  Disper. corr.   Coulomb (SR)   Coul. recip.
    2.78684e+04    5.79466e+04   -4.29050e+03   -4.96119e+05    3.10770e+03
      Potential    Kinetic En.   Total Energy  Conserved En.    Temperature
   -4.01874e+05    7.20816e+04   -3.29793e+05    1.01255e+08    2.99028e+02
 Pres. DC (bar) Pressure (bar)   Constr. rmsd
   -2.39613e+02   -4.90271e+02    0.00000e+00

           Step           Time
      459800000   919600.00000

   Energies (kJ/mol)
        G96Bond       G96Angle    Proper Dih.  Improper Dih.          LJ-14
    2.37175e+03    3.63561e+03    2.78072e+03    1.15647e+03   -3.36801e+02
     Coulomb-14        LJ (SR)  Disper. corr.   Coulomb (SR)   Coul. recip.
    2.79231e+04    5.96806e+04   -4.35229e+03   -4.98857e+05    3.11994e+03
      Potential    Kinetic En.   Total Energy  Conserved En.    Temperature
   -4.02878e+05    7.27303e+04   -3.30148e+05    1.01256e+08    3.01719e+02
 Pres. DC (bar) Pressure (bar)   Constr. rmsd
   -2.46555e+02    2.09887e+00    0.00000e+00

           Step           Time
      459805000   919610.00000

   Energies (kJ/mol)
        G96Bond       G96Angle    Proper Dih.  Improper Dih.          LJ-14
    2.37621e+03    3.62712e+03    2.86438e+03    1.12124e+03   -3.31108e+02
     Coulomb-14        LJ (SR)  Disper. corr.   Coulomb (SR)   Coul. recip.
    2.79234e+04    5.77917e+04   -4.28304e+03   -4.96551e+05    3.03875e+03
      Potential    Kinetic En.   Total Energy  Conserved En.    Temperature
   -4.02422e+05    7.12684e+04   -3.31154e+05    1.01257e+08    2.95654e+02
 Pres. DC (bar) Pressure (bar)   Constr. rmsd
   -2.38781e+02   -4.15256e+02    0.00000e+00

           Step           Time
      459810000   919620.00000

   Energies (kJ/mol)
        G96Bond       G96Angle    Proper Dih.  Improper Dih.          LJ-14
    2.25830e+03    3.64761e+03    2.70596e+03    1.19520e+03   -2.99394e+02
     Coulomb-14        LJ (SR)  Disper. corr.   Coulomb (SR)   Coul. recip.
    2.79498e+04    5.88937e+04   -4.30650e+03   -4.97598e+05    3.09556e+03
      Potential    Kinetic En.   Total Energy  Conserved En.    Temperature
   -4.02458e+05    7.21584e+04   -3.30299e+05    1.01257e+08    2.99347e+02
 Pres. DC (bar) Pressure (bar)   Constr. rmsd
   -2.41401e+02    3.31553e+01    0.00000e+00

           Step           Time
      459815000   919630.00000

   Energies (kJ/mol)
        G96Bond       G96Angle    Proper Dih.  Improper Dih.          LJ-14
    2.34600e+03    3.60218e+03    2.81450e+03    1.05079e+03   -3.50981e+02
     Coulomb-14        LJ (SR)  Disper. corr.   Coulomb (SR)   Coul. recip.
    2.79472e+04    5.79786e+04   -4.33122e+03   -4.96986e+05    2.91822e+03
      Potential    Kinetic En.   Total Energy  Conserved En.    Temperature
   -4.03010e+05    7.25550e+04   -3.30455e+05    1.01258e+08    3.00992e+02
 Pres. DC (bar) Pressure (bar)   Constr. rmsd
   -2.44176e+02   -1.90401e+02    0.00000e+00

           Step           Time
      459820000   919640.00000

   Energies (kJ/mol)
        G96Bond       G96Angle    Proper Dih.  Improper Dih.          LJ-14
    2.39041e+03    3.63961e+03    2.92181e+03    1.08070e+03   -3.13949e+02
     Coulomb-14        LJ (SR)  Disper. corr.   Coulomb (SR)   Coul. recip.
    2.79614e+04    5.91124e+04   -4.40089e+03   -4.99124e+05    2.96921e+03
      Potential    Kinetic En.   Total Energy  Conserved En.    Temperature
   -4.03764e+05    7.32596e+04   -3.30504e+05    1.01259e+08    3.03915e+02
 Pres. DC (bar) Pressure (bar)   Constr. rmsd
   -2.52085e+02    4.11190e+02    0.00000e+00

           Step           Time
      459825000   919650.00000

   Energies (kJ/mol)
        G96Bond       G96Angle    Proper Dih.  Improper Dih.          LJ-14
    2.44846e+03    3.65036e+03    2.89065e+03    1.13747e+03   -3.50995e+02
     Coulomb-14        LJ (SR)  Disper. corr.   Coulomb (SR)   Coul. recip.
    2.79027e+04    5.96384e+04   -4.37191e+03   -4.99758e+05    3.01389e+03
      Potential    Kinetic En.   Total Energy  Conserved En.    Temperature
   -4.03799e+05    7.26445e+04   -3.31155e+05    1.01260e+08    3.01363e+02
 Pres. DC (bar) Pressure (bar)   Constr. rmsd
   -2.48780e+02    3.16756e+02    0.00000e+00

           Step           Time
      459830000   919660.00000

   Energies (kJ/mol)
        G96Bond       G96Angle    Proper Dih.  Improper Dih.          LJ-14
    2.33830e+03    3.72537e+03    2.80797e+03    1.09921e+03   -2.68990e+02
     Coulomb-14        LJ (SR)  Disper. corr.   Coulomb (SR)   Coul. recip.
    2.80148e+04    5.70227e+04   -4.23639e+03   -4.94811e+05    3.02381e+03
      Potential    Kinetic En.   Total Energy  Conserved En.    Temperature
   -4.01284e+05    7.23205e+04   -3.28964e+05    1.01263e+08    3.00019e+02
 Pres. DC (bar) Pressure (bar)   Constr. rmsd
   -2.33615e+02   -7.71588e+02    0.00000e+00

           Step           Time
      459835000   919670.00000

   Energies (kJ/mol)
        G96Bond       G96Angle    Proper Dih.  Improper Dih.          LJ-14
    2.35480e+03    3.72498e+03    2.74887e+03    1.13021e+03   -3.04505e+02
     Coulomb-14        LJ (SR)  Disper. corr.   Coulomb (SR)   Coul. recip.
    2.80329e+04    5.94272e+04   -4.33809e+03   -4.98504e+05    3.06181e+03
      Potential    Kinetic En.   Total Energy  Conserved En.    Temperature
   -4.02666e+05    7.21961e+04   -3.30470e+05    1.01265e+08    2.99503e+02
 Pres. DC (bar) Pressure (bar)   Constr. rmsd
   -2.44952e+02    2.51899e+02    0.00000e+00

           Step           Time
      459840000   919680.00000

   Energies (kJ/mol)
        G96Bond       G96Angle    Proper Dih.  Improper Dih.          LJ-14
    2.25580e+03    3.72587e+03    2.87212e+03    1.04478e+03   -3.12275e+02
     Coulomb-14        LJ (SR)  Disper. corr.   Coulomb (SR)   Coul. recip.
    2.81056e+04    5.99201e+04   -4.34376e+03   -4.99854e+05    3.00920e+03
      Potential    Kinetic En.   Total Energy  Conserved En.    Temperature
   -4.03576e+05    7.24812e+04   -3.31095e+05    1.01267e+08    3.00686e+02
 Pres. DC (bar) Pressure (bar)   Constr. rmsd
   -2.45591e+02    2.56044e+02    0.00000e+00

           Step           Time
      459845000   919690.00000

   Energies (kJ/mol)
        G96Bond       G96Angle    Proper Dih.  Improper Dih.          LJ-14
    2.38476e+03    3.66294e+03    2.82961e+03    1.14708e+03   -2.95935e+02
     Coulomb-14        LJ (SR)  Disper. corr.   Coulomb (SR)   Coul. recip.
    2.80982e+04    5.96554e+04   -4.35663e+03   -4.99016e+05    3.01243e+03
      Potential    Kinetic En.   Total Energy  Conserved En.    Temperature
   -4.02878e+05    7.21673e+04   -3.30711e+05    1.01268e+08    2.99384e+02
 Pres. DC (bar) Pressure (bar)   Constr. rmsd
   -2.47047e+02    4.90062e+02    0.00000e+00

           Step           Time
      459850000   919700.00000

   Energies (kJ/mol)
        G96Bond       G96Angle    Proper Dih.  Improper Dih.          LJ-14
    2.34268e+03    3.82602e+03    2.86437e+03    1.10863e+03   -3.19520e+02
     Coulomb-14        LJ (SR)  Disper. corr.   Coulomb (SR)   Coul. recip.
    2.79941e+04    5.92620e+04   -4.35202e+03   -4.99362e+05    2.98050e+03
      Potential    Kinetic En.   Total Energy  Conserved En.    Temperature
   -4.03655e+05    7.30397e+04   -3.30615e+05    1.01268e+08    3.03003e+02
 Pres. DC (bar) Pressure (bar)   Constr. rmsd
   -2.46524e+02    2.53985e+02    0.00000e+00

           Step           Time
      459855000   919710.00000

   Energies (kJ/mol)
        G96Bond       G96Angle    Proper Dih.  Improper Dih.          LJ-14
    2.32319e+03    3.62943e+03    2.79285e+03    1.06570e+03   -3.04977e+02
     Coulomb-14        LJ (SR)  Disper. corr.   Coulomb (SR)   Coul. recip.
    2.80841e+04    5.84232e+04   -4.35637e+03   -4.98254e+05    2.95289e+03
      Potential    Kinetic En.   Total Energy  Conserved En.    Temperature
   -4.03644e+05    7.22414e+04   -3.31402e+05    1.01269e+08    2.99691e+02
 Pres. DC (bar) Pressure (bar)   Constr. rmsd
   -2.47018e+02    2.00039e+01    0.00000e+00

           Step           Time
      459860000   919720.00000

   Energies (kJ/mol)
        G96Bond       G96Angle    Proper Dih.  Improper Dih.          LJ-14
    2.37955e+03    3.72272e+03    2.85869e+03    1.04736e+03   -3.02821e+02
     Coulomb-14        LJ (SR)  Disper. corr.   Coulomb (SR)   Coul. recip.
    2.81376e+04    5.87412e+04   -4.29305e+03   -4.98260e+05    3.02304e+03
      Potential    Kinetic En.   Total Energy  Conserved En.    Temperature
   -4.02946e+05    7.26982e+04   -3.30248e+05    1.01269e+08    3.01586e+02
 Pres. DC (bar) Pressure (bar)   Constr. rmsd
   -2.39897e+02   -3.42082e+02    0.00000e+00

           Step           Time
      459865000   919730.00000

   Energies (kJ/mol)
        G96Bond       G96Angle    Proper Dih.  Improper Dih.          LJ-14
    2.32649e+03    3.57902e+03    2.81563e+03    1.09406e+03   -2.34612e+02
     Coulomb-14        LJ (SR)  Disper. corr.   Coulomb (SR)   Coul. recip.
    2.81746e+04    6.10723e+04   -4.37995e+03   -5.01103e+05    3.03173e+03
      Potential    Kinetic En.   Total Energy  Conserved En.    Temperature
   -4.03624e+05    7.24076e+04   -3.31216e+05    1.01272e+08    3.00381e+02
 Pres. DC (bar) Pressure (bar)   Constr. rmsd
   -2.49695e+02    4.70785e+02    0.00000e+00

           Step           Time
      459870000   919740.00000

   Energies (kJ/mol)
        G96Bond       G96Angle    Proper Dih.  Improper Dih.          LJ-14
    2.53953e+03    3.63597e+03    2.78773e+03    1.04703e+03   -3.17658e+02
     Coulomb-14        LJ (SR)  Disper. corr.   Coulomb (SR)   Coul. recip.
    2.80149e+04    5.88245e+04   -4.32639e+03   -4.98106e+05    3.04452e+03
      Potential    Kinetic En.   Total Energy  Conserved En.    Temperature
   -4.02856e+05    7.26017e+04   -3.30254e+05    1.01274e+08    3.01186e+02
 Pres. DC (bar) Pressure (bar)   Constr. rmsd
   -2.43634e+02   -1.27993e+01    0.00000e+00

           Step           Time
      459875000   919750.00000

   Energies (kJ/mol)
        G96Bond       G96Angle    Proper Dih.  Improper Dih.          LJ-14
    2.47337e+03    3.48818e+03    2.93727e+03    1.06768e+03   -2.83437e+02
     Coulomb-14        LJ (SR)  Disper. corr.   Coulomb (SR)   Coul. recip.
    2.81920e+04    6.07505e+04   -4.38872e+03   -5.01384e+05    2.99565e+03
      Potential    Kinetic En.   Total Energy  Conserved En.    Temperature
   -4.04151e+05    7.13809e+04   -3.32771e+05    1.01275e+08    2.96121e+02
 Pres. DC (bar) Pressure (bar)   Constr. rmsd
   -2.50695e+02    4.99935e+02    0.00000e+00

           Step           Time
      459880000   919760.00000

   Energies (kJ/mol)
        G96Bond       G96Angle    Proper Dih.  Improper Dih.          LJ-14
    2.42019e+03    3.68912e+03    2.85051e+03    1.12453e+03   -2.91844e+02
     Coulomb-14        LJ (SR)  Disper. corr.   Coulomb (SR)   Coul. recip.
    2.80191e+04    5.78440e+04   -4.30211e+03   -4.96755e+05    3.02230e+03
      Potential    Kinetic En.   Total Energy  Conserved En.    Temperature
   -4.02379e+05    7.25243e+04   -3.29855e+05    1.01276e+08    3.00865e+02
 Pres. DC (bar) Pressure (bar)   Constr. rmsd
   -2.40910e+02   -2.92336e+02    0.00000e+00

           Step           Time
      459885000   919770.00000

   Energies (kJ/mol)
        G96Bond       G96Angle    Proper Dih.  Improper Dih.          LJ-14
    2.33260e+03    3.94379e+03    2.81706e+03    1.07964e+03   -2.77705e+02
     Coulomb-14        LJ (SR)  Disper. corr.   Coulomb (SR)   Coul. recip.
    2.81794e+04    6.01636e+04   -4.36317e+03   -5.00173e+05    2.94744e+03
      Potential    Kinetic En.   Total Energy  Conserved En.    Temperature
   -4.03350e+05    7.22574e+04   -3.31093e+05    1.01278e+08    2.99758e+02
 Pres. DC (bar) Pressure (bar)   Constr. rmsd
   -2.47788e+02    4.83345e+02    0.00000e+00

           Step           Time
      459890000   919780.00000

   Energies (kJ/mol)
        G96Bond       G96Angle    Proper Dih.  Improper Dih.          LJ-14
    2.50898e+03    3.54054e+03    2.79265e+03    1.07271e+03   -3.19703e+02
     Coulomb-14        LJ (SR)  Disper. corr.   Coulomb (SR)   Coul. recip.
    2.79584e+04    5.86680e+04   -4.31161e+03   -4.97019e+05    2.98206e+03
      Potential    Kinetic En.   Total Energy  Conserved En.    Temperature
   -4.02127e+05    7.18104e+04   -3.30317e+05    1.01280e+08    2.97903e+02
 Pres. DC (bar) Pressure (bar)   Constr. rmsd
   -2.41973e+02    1.12126e+02    0.00000e+00

           Step           Time
      459895000   919790.00000

   Energies (kJ/mol)
        G96Bond       G96Angle    Proper Dih.  Improper Dih.          LJ-14
    2.19428e+03    3.78079e+03    2.79471e+03    1.07383e+03   -3.41326e+02
     Coulomb-14        LJ (SR)  Disper. corr.   Coulomb (SR)   Coul. recip.
    2.79181e+04    5.87384e+04   -4.33623e+03   -4.98859e+05    3.00717e+03
      Potential    Kinetic En.   Total Energy  Conserved En.    Temperature
   -4.04030e+05    7.15473e+04   -3.32482e+05    1.01280e+08    2.96812e+02
 Pres. DC (bar) Pressure (bar)   Constr. rmsd
   -2.44742e+02    1.11815e+01    0.00000e+00

           Step           Time
      459900000   919800.00000

   Energies (kJ/mol)
        G96Bond       G96Angle    Proper Dih.  Improper Dih.          LJ-14
    2.36583e+03    3.73167e+03    2.87488e+03    1.10654e+03   -3.35239e+02
     Coulomb-14        LJ (SR)  Disper. corr.   Coulomb (SR)   Coul. recip.
    2.79719e+04    5.96252e+04   -4.32822e+03   -4.99932e+05    2.92161e+03
      Potential    Kinetic En.   Total Energy  Conserved En.    Temperature
   -4.03998e+05    7.26680e+04   -3.31330e+05    1.01283e+08    3.01461e+02
 Pres. DC (bar) Pressure (bar)   Constr. rmsd
   -2.43840e+02   -2.98139e+01    0.00000e+00

           Step           Time
      459905000   919810.00000

   Energies (kJ/mol)
        G96Bond       G96Angle    Proper Dih.  Improper Dih.          LJ-14
    2.37313e+03    3.72241e+03    2.77371e+03    1.10983e+03   -2.76314e+02
     Coulomb-14        LJ (SR)  Disper. corr.   Coulomb (SR)   Coul. recip.
    2.81107e+04    5.89605e+04   -4.37487e+03   -4.99398e+05    2.96879e+03
      Potential    Kinetic En.   Total Energy  Conserved En.    Temperature
   -4.04030e+05    7.20566e+04   -3.31974e+05    1.01284e+08    2.98924e+02
 Pres. DC (bar) Pressure (bar)   Constr. rmsd
   -2.49118e+02    2.51112e+02    0.00000e+00

           Step           Time
      459910000   919820.00000

   Energies (kJ/mol)
        G96Bond       G96Angle    Proper Dih.  Improper Dih.          LJ-14
    2.22449e+03    3.63181e+03    2.87190e+03    1.03968e+03   -3.73826e+02
     Coulomb-14        LJ (SR)  Disper. corr.   Coulomb (SR)   Coul. recip.
    2.81033e+04    5.93056e+04   -4.34942e+03   -4.99037e+05    2.92939e+03
      Potential    Kinetic En.   Total Energy  Conserved En.    Temperature
   -4.03654e+05    7.20475e+04   -3.31606e+05    1.01284e+08    2.98887e+02
 Pres. DC (bar) Pressure (bar)   Constr. rmsd
   -2.46230e+02    1.62574e+02    0.00000e+00

           Step           Time
      459915000   919830.00000

   Energies (kJ/mol)
        G96Bond       G96Angle    Proper Dih.  Improper Dih.          LJ-14
    2.41405e+03    3.63477e+03    2.75273e+03    1.11786e+03   -2.99526e+02
     Coulomb-14        LJ (SR)  Disper. corr.   Coulomb (SR)   Coul. recip.
    2.80460e+04    5.82702e+04   -4.33960e+03   -4.97440e+05    2.97701e+03
      Potential    Kinetic En.   Total Energy  Conserved En.    Temperature
   -4.02866e+05    7.20824e+04   -3.30784e+05    1.01285e+08    2.99031e+02
 Pres. DC (bar) Pressure (bar)   Constr. rmsd
   -2.45122e+02   -5.13659e+01    0.00000e+00

           Step           Time
      459920000   919840.00000

   Energies (kJ/mol)
        G96Bond       G96Angle    Proper Dih.  Improper Dih.          LJ-14
    2.36525e+03    3.56770e+03    2.80026e+03    1.08217e+03   -3.13249e+02
     Coulomb-14        LJ (SR)  Disper. corr.   Coulomb (SR)   Coul. recip.
    2.76690e+04    5.76825e+04   -4.29821e+03   -4.96257e+05    3.11605e+03
      Potential    Kinetic En.   Total Energy  Conserved En.    Temperature
   -4.02586e+05    7.24130e+04   -3.30173e+05    1.01286e+08    3.00403e+02
 Pres. DC (bar) Pressure (bar)   Constr. rmsd
   -2.40474e+02   -2.01143e+02    0.00000e+00

           Step           Time
      459925000   919850.00000

   Energies (kJ/mol)
        G96Bond       G96Angle    Proper Dih.  Improper Dih.          LJ-14
    2.25081e+03    3.61075e+03    2.78076e+03    1.12764e+03   -3.57223e+02
     Coulomb-14        LJ (SR)  Disper. corr.   Coulomb (SR)   Coul. recip.
    2.79859e+04    5.81661e+04   -4.27366e+03   -4.96380e+05    2.99017e+03
      Potential    Kinetic En.   Total Energy  Conserved En.    Temperature
   -4.02099e+05    7.25872e+04   -3.29511e+05    1.01287e+08    3.01126e+02
 Pres. DC (bar) Pressure (bar)   Constr. rmsd
   -2.37738e+02   -5.40371e+02    0.00000e+00

           Step           Time
      459930000   919860.00000

   Energies (kJ/mol)
        G96Bond       G96Angle    Proper Dih.  Improper Dih.          LJ-14
    2.38701e+03    3.60148e+03    2.89581e+03    1.05749e+03   -2.81543e+02
     Coulomb-14        LJ (SR)  Disper. corr.   Coulomb (SR)   Coul. recip.
    2.79309e+04    5.93783e+04   -4.34167e+03   -4.98861e+05    3.00581e+03
      Potential    Kinetic En.   Total Energy  Conserved En.    Temperature
   -4.03228e+05    7.30278e+04   -3.30200e+05    1.01288e+08    3.02953e+02
 Pres. DC (bar) Pressure (bar)   Constr. rmsd
   -2.45355e+02    8.26115e+01    0.00000e+00

           Step           Time
      459935000   919870.00000

   Energies (kJ/mol)
        G96Bond       G96Angle    Proper Dih.  Improper Dih.          LJ-14
    2.36599e+03    3.79344e+03    2.81215e+03    1.13362e+03   -3.16340e+02
     Coulomb-14        LJ (SR)  Disper. corr.   Coulomb (SR)   Coul. recip.
    2.78884e+04    5.81210e+04   -4.27823e+03   -4.97225e+05    3.09071e+03
      Potential    Kinetic En.   Total Energy  Conserved En.    Temperature
   -4.02615e+05    7.34004e+04   -3.29214e+05    1.01289e+08    3.04499e+02
 Pres. DC (bar) Pressure (bar)   Constr. rmsd
   -2.38246e+02   -4.12913e+02    0.00000e+00

           Step           Time
      459940000   919880.00000

   Energies (kJ/mol)
        G96Bond       G96Angle    Proper Dih.  Improper Dih.          LJ-14
    2.36069e+03    3.46130e+03    2.87101e+03    1.13475e+03   -2.58321e+02
     Coulomb-14        LJ (SR)  Disper. corr.   Coulomb (SR)   Coul. recip.
    2.79470e+04    6.06284e+04   -4.37535e+03   -5.00860e+05    2.90831e+03
      Potential    Kinetic En.   Total Energy  Conserved En.    Temperature
   -4.04182e+05    7.17470e+04   -3.32435e+05    1.01290e+08    2.97640e+02
 Pres. DC (bar) Pressure (bar)   Constr. rmsd
   -2.49172e+02    4.55456e+02    0.00000e+00

           Step           Time
      459945000   919890.00000

   Energies (kJ/mol)
        G96Bond       G96Angle    Proper Dih.  Improper Dih.          LJ-14
    2.30632e+03    3.74493e+03    2.87139e+03    1.07850e+03   -2.54466e+02
     Coulomb-14        LJ (SR)  Disper. corr.   Coulomb (SR)   Coul. recip.
    2.81416e+04    5.77053e+04   -4.33527e+03   -4.96424e+05    3.03827e+03
      Potential    Kinetic En.   Total Energy  Conserved En.    Temperature
   -4.02128e+05    7.21195e+04   -3.30008e+05    1.01293e+08    2.99185e+02
 Pres. DC (bar) Pressure (bar)   Constr. rmsd
   -2.44633e+02   -2.08510e+02    0.00000e+00

           Step           Time
      459950000   919900.00000

   Energies (kJ/mol)
        G96Bond       G96Angle    Proper Dih.  Improper Dih.          LJ-14
    2.33617e+03    3.72694e+03    2.86625e+03    1.11562e+03   -3.37461e+02
     Coulomb-14        LJ (SR)  Disper. corr.   Coulomb (SR)   Coul. recip.
    2.79118e+04    5.89334e+04   -4.34667e+03   -4.98545e+05    2.99497e+03
      Potential    Kinetic En.   Total Energy  Conserved En.    Temperature
   -4.03344e+05    7.27994e+04   -3.30545e+05    1.01294e+08    3.02006e+02
 Pres. DC (bar) Pressure (bar)   Constr. rmsd
   -2.45920e+02   -6.98731e+01    0.00000e+00

           Step           Time
      459955000   919910.00000

   Energies (kJ/mol)
        G96Bond       G96Angle    Proper Dih.  Improper Dih.          LJ-14
    2.28274e+03    3.70986e+03    2.94364e+03    1.13188e+03   -2.69830e+02
     Coulomb-14        LJ (SR)  Disper. corr.   Coulomb (SR)   Coul. recip.
    2.79702e+04    5.82532e+04   -4.30669e+03   -4.97215e+05    2.99156e+03
      Potential    Kinetic En.   Total Energy  Conserved En.    Temperature
   -4.02509e+05    7.17466e+04   -3.30762e+05    1.01294e+08    2.97638e+02
 Pres. DC (bar) Pressure (bar)   Constr. rmsd
   -2.41423e+02   -1.60129e+02    0.00000e+00

           Step           Time
      459960000   919920.00000

   Energies (kJ/mol)
        G96Bond       G96Angle    Proper Dih.  Improper Dih.          LJ-14
    2.35295e+03    3.51660e+03    2.91223e+03    1.01542e+03   -2.90865e+02
     Coulomb-14        LJ (SR)  Disper. corr.   Coulomb (SR)   Coul. recip.
    2.80148e+04    5.95929e+04   -4.35220e+03   -4.99054e+05    3.04127e+03
      Potential    Kinetic En.   Total Energy  Conserved En.    Temperature
   -4.03251e+05    7.24340e+04   -3.30817e+05    1.01294e+08    3.00490e+02
 Pres. DC (bar) Pressure (bar)   Constr. rmsd
   -2.46545e+02    3.26092e+02    0.00000e+00

           Step           Time
      459965000   919930.00000

   Energies (kJ/mol)
        G96Bond       G96Angle    Proper Dih.  Improper Dih.          LJ-14
    2.31125e+03    3.70932e+03    2.93325e+03    1.11355e+03   -2.95902e+02
     Coulomb-14        LJ (SR)  Disper. corr.   Coulomb (SR)   Coul. recip.
    2.79769e+04    5.90030e+04   -4.37482e+03   -4.98411e+05    2.93306e+03
      Potential    Kinetic En.   Total Energy  Conserved En.    Temperature
   -4.03101e+05    7.32341e+04   -3.29867e+05    1.01296e+08    3.03809e+02
 Pres. DC (bar) Pressure (bar)   Constr. rmsd
   -2.49111e+02    3.05136e+02    0.00000e+00

           Step           Time
      459970000   919940.00000

   Energies (kJ/mol)
        G96Bond       G96Angle    Proper Dih.  Improper Dih.          LJ-14
    2.45613e+03    3.70074e+03    2.83675e+03    1.18058e+03   -2.14312e+02
     Coulomb-14        LJ (SR)  Disper. corr.   Coulomb (SR)   Coul. recip.
    2.77578e+04    5.96066e+04   -4.40432e+03   -4.99234e+05    3.01374e+03
      Potential    Kinetic En.   Total Energy  Conserved En.    Temperature
   -4.03300e+05    7.23016e+04   -3.30998e+05    1.01298e+08    2.99941e+02
 Pres. DC (bar) Pressure (bar)   Constr. rmsd
   -2.52479e+02    3.63856e+02    0.00000e+00

           Step           Time
      459975000   919950.00000

   Energies (kJ/mol)
        G96Bond       G96Angle    Proper Dih.  Improper Dih.          LJ-14
    2.35443e+03    3.75691e+03    2.93434e+03    1.14184e+03   -3.85199e+02
     Coulomb-14        LJ (SR)  Disper. corr.   Coulomb (SR)   Coul. recip.
    2.77696e+04    5.97621e+04   -4.36118e+03   -4.99684e+05    3.04352e+03
      Potential    Kinetic En.   Total Energy  Conserved En.    Temperature
   -4.03667e+05    7.19087e+04   -3.31758e+05    1.01298e+08    2.98311e+02
 Pres. DC (bar) Pressure (bar)   Constr. rmsd
   -2.47562e+02    6.24227e-01    0.00000e+00

           Step           Time
      459980000   919960.00000

   Energies (kJ/mol)
        G96Bond       G96Angle    Proper Dih.  Improper Dih.          LJ-14
    2.48780e+03    3.80999e+03    2.80024e+03    1.09663e+03   -3.45530e+02
     Coulomb-14        LJ (SR)  Disper. corr.   Coulomb (SR)   Coul. recip.
    2.80913e+04    5.83422e+04   -4.29377e+03   -4.97228e+05    3.00667e+03
      Potential    Kinetic En.   Total Energy  Conserved En.    Temperature
   -4.02233e+05    7.19633e+04   -3.30269e+05    1.01299e+08    2.98538e+02
 Pres. DC (bar) Pressure (bar)   Constr. rmsd
   -2.39978e+02   -6.31702e+01    0.00000e+00

           Step           Time
      459985000   919970.00000

   Energies (kJ/mol)
        G96Bond       G96Angle    Proper Dih.  Improper Dih.          LJ-14
    2.28526e+03    3.73838e+03    2.80999e+03    1.15858e+03   -2.90579e+02
     Coulomb-14        LJ (SR)  Disper. corr.   Coulomb (SR)   Coul. recip.
    2.78754e+04    5.85529e+04   -4.35811e+03   -4.97312e+05    2.95258e+03
      Potential    Kinetic En.   Total Energy  Conserved En.    Temperature
   -4.02588e+05    7.21831e+04   -3.30405e+05    1.01300e+08    2.99449e+02
 Pres. DC (bar) Pressure (bar)   Constr. rmsd
   -2.47215e+02    3.10618e+02    0.00000e+00

           Step           Time
      459990000   919980.00000

   Energies (kJ/mol)
        G96Bond       G96Angle    Proper Dih.  Improper Dih.          LJ-14
    2.40560e+03    3.59170e+03    2.74171e+03    1.10739e+03   -2.74835e+02
     Coulomb-14        LJ (SR)  Disper. corr.   Coulomb (SR)   Coul. recip.
    2.79900e+04    5.92529e+04   -4.33871e+03   -4.98250e+05    2.99285e+03
      Potential    Kinetic En.   Total Energy  Conserved En.    Temperature
   -4.02782e+05    7.21849e+04   -3.30597e+05    1.01300e+08    2.99457e+02
 Pres. DC (bar) Pressure (bar)   Constr. rmsd
   -2.45021e+02    1.03104e+02    0.00000e+00

           Step           Time
      459995000   919990.00000

   Energies (kJ/mol)
        G96Bond       G96Angle    Proper Dih.  Improper Dih.          LJ-14
    2.40246e+03    3.86618e+03    2.80972e+03    1.14359e+03   -3.27825e+02
     Coulomb-14        LJ (SR)  Disper. corr.   Coulomb (SR)   Coul. recip.
    2.77034e+04    6.01343e+04   -4.35910e+03   -5.00102e+05    3.02182e+03
      Potential    Kinetic En.   Total Energy  Conserved En.    Temperature
   -4.03707e+05    7.22866e+04   -3.31421e+05    1.01301e+08    2.99879e+02
 Pres. DC (bar) Pressure (bar)   Constr. rmsd
   -2.47326e+02    3.97715e+02    0.00000e+00

           Step           Time
      460000000   920000.00000

   Energies (kJ/mol)
        G96Bond       G96Angle    Proper Dih.  Improper Dih.          LJ-14
    2.43512e+03    3.67043e+03    2.84974e+03    9.44108e+02   -3.38248e+02
     Coulomb-14        LJ (SR)  Disper. corr.   Coulomb (SR)   Coul. recip.
    2.79158e+04    5.81413e+04   -4.31339e+03   -4.97985e+05    3.01240e+03
      Potential    Kinetic En.   Total Energy  Conserved En.    Temperature
   -4.03668e+05    7.20671e+04   -3.31601e+05    1.01302e+08    2.98968e+02
 Pres. DC (bar) Pressure (bar)   Constr. rmsd
   -2.42173e+02   -9.28849e+01    0.00000e+00

           Step           Time
      460005000   920010.00000

   Energies (kJ/mol)
        G96Bond       G96Angle    Proper Dih.  Improper Dih.          LJ-14
    2.41177e+03    3.74792e+03    2.93176e+03    1.17463e+03   -3.71884e+02
     Coulomb-14        LJ (SR)  Disper. corr.   Coulomb (SR)   Coul. recip.
    2.82544e+04    5.86583e+04   -4.35927e+03   -4.97968e+05    2.96320e+03
      Potential    Kinetic En.   Total Energy  Conserved En.    Temperature
   -4.02557e+05    7.35771e+04   -3.28980e+05    1.01303e+08    3.05232e+02
 Pres. DC (bar) Pressure (bar)   Constr. rmsd
   -2.47346e+02    1.68574e+02    0.00000e+00

           Step           Time
      460010000   920020.00000

   Energies (kJ/mol)
        G96Bond       G96Angle    Proper Dih.  Improper Dih.          LJ-14
    2.32603e+03    3.76408e+03    2.93842e+03    1.08748e+03   -3.39798e+02
     Coulomb-14        LJ (SR)  Disper. corr.   Coulomb (SR)   Coul. recip.
    2.80518e+04    5.75324e+04   -4.30864e+03   -4.96165e+05    2.97787e+03
      Potential    Kinetic En.   Total Energy  Conserved En.    Temperature
   -4.02136e+05    7.19561e+04   -3.30180e+05    1.01304e+08    2.98508e+02
 Pres. DC (bar) Pressure (bar)   Constr. rmsd
   -2.41641e+02   -2.00336e+02    0.00000e+00

           Step           Time
      460015000   920030.00000

   Energies (kJ/mol)
        G96Bond       G96Angle    Proper Dih.  Improper Dih.          LJ-14
    2.26383e+03    3.65656e+03    2.94293e+03    1.10688e+03   -3.43249e+02
     Coulomb-14        LJ (SR)  Disper. corr.   Coulomb (SR)   Coul. recip.
    2.79934e+04    5.96052e+04   -4.31973e+03   -4.98701e+05    3.11147e+03
      Potential    Kinetic En.   Total Energy  Conserved En.    Temperature
   -4.02684e+05    7.21745e+04   -3.30509e+05    1.01304e+08    2.99413e+02
 Pres. DC (bar) Pressure (bar)   Constr. rmsd
   -2.42885e+02    1.09017e+02    0.00000e+00

           Step           Time
      460020000   920040.00000

   Energies (kJ/mol)
        G96Bond       G96Angle    Proper Dih.  Improper Dih.          LJ-14
    2.31696e+03    3.67001e+03    2.83737e+03    1.14718e+03   -2.88112e+02
     Coulomb-14        LJ (SR)  Disper. corr.   Coulomb (SR)   Coul. recip.
    2.80932e+04    5.95161e+04   -4.34084e+03   -4.99084e+05    3.06230e+03
      Potential    Kinetic En.   Total Energy  Conserved En.    Temperature
   -4.03070e+05    7.31109e+04   -3.29959e+05    1.01305e+08    3.03298e+02
 Pres. DC (bar) Pressure (bar)   Constr. rmsd
   -2.45261e+02    1.18000e+02    0.00000e+00

           Step           Time
      460025000   920050.00000

   Energies (kJ/mol)
        G96Bond       G96Angle    Proper Dih.  Improper Dih.          LJ-14
    2.30751e+03    3.73473e+03    2.73221e+03    1.07643e+03   -2.99467e+02
     Coulomb-14        LJ (SR)  Disper. corr.   Coulomb (SR)   Coul. recip.
    2.78056e+04    5.67765e+04   -4.28350e+03   -4.95277e+05    3.02069e+03
      Potential    Kinetic En.   Total Energy  Conserved En.    Temperature
   -4.02407e+05    7.18487e+04   -3.30558e+05    1.01306e+08    2.98062e+02
 Pres. DC (bar) Pressure (bar)   Constr. rmsd
   -2.38833e+02   -5.81523e+02    0.00000e+00

           Step           Time
      460030000   920060.00000

   Energies (kJ/mol)
        G96Bond       G96Angle    Proper Dih.  Improper Dih.          LJ-14
    2.34650e+03    3.58560e+03    2.92664e+03    1.11867e+03   -3.10809e+02
     Coulomb-14        LJ (SR)  Disper. corr.   Coulomb (SR)   Coul. recip.
    2.79867e+04    6.05824e+04   -4.38934e+03   -5.00959e+05    3.06202e+03
      Potential    Kinetic En.   Total Energy  Conserved En.    Temperature
   -4.04051e+05    7.35973e+04   -3.30454e+05    1.01309e+08    3.05316e+02
 Pres. DC (bar) Pressure (bar)   Constr. rmsd
   -2.50765e+02    4.42410e+02    0.00000e+00

           Step           Time
      460035000   920070.00000

   Energies (kJ/mol)
        G96Bond       G96Angle    Proper Dih.  Improper Dih.          LJ-14
    2.38758e+03    3.62399e+03    2.91721e+03    1.08893e+03   -3.49734e+02
     Coulomb-14        LJ (SR)  Disper. corr.   Coulomb (SR)   Coul. recip.
    2.79449e+04    5.98334e+04   -4.34862e+03   -4.99851e+05    2.98414e+03
      Potential    Kinetic En.   Total Energy  Conserved En.    Temperature
   -4.03769e+05    7.22389e+04   -3.31530e+05    1.01309e+08    2.99681e+02
 Pres. DC (bar) Pressure (bar)   Constr. rmsd
   -2.46140e+02    7.34828e+01    0.00000e+00

           Step           Time
      460040000   920080.00000

   Energies (kJ/mol)
        G96Bond       G96Angle    Proper Dih.  Improper Dih.          LJ-14
    2.22268e+03    3.83522e+03    2.93285e+03    1.06102e+03   -3.38092e+02
     Coulomb-14        LJ (SR)  Disper. corr.   Coulomb (SR)   Coul. recip.
    2.79232e+04    6.04714e+04   -4.34743e+03   -5.00386e+05    2.90973e+03
      Potential    Kinetic En.   Total Energy  Conserved En.    Temperature
   -4.03715e+05    7.38066e+04   -3.29909e+05    1.01310e+08    3.06184e+02
 Pres. DC (bar) Pressure (bar)   Constr. rmsd
   -2.46005e+02    3.91779e+02    0.00000e+00

           Step           Time
      460045000   920090.00000

   Energies (kJ/mol)
        G96Bond       G96Angle    Proper Dih.  Improper Dih.          LJ-14
    2.35826e+03    3.74951e+03    2.84334e+03    1.05034e+03   -3.62702e+02
     Coulomb-14        LJ (SR)  Disper. corr.   Coulomb (SR)   Coul. recip.
    2.79948e+04    5.77378e+04   -4.27565e+03   -4.96683e+05    3.08736e+03
      Potential    Kinetic En.   Total Energy  Conserved En.    Temperature
   -4.02500e+05    7.28751e+04   -3.29624e+05    1.01311e+08    3.02320e+02
 Pres. DC (bar) Pressure (bar)   Constr. rmsd
   -2.37959e+02   -3.52805e+02    0.00000e+00

           Step           Time
      460050000   920100.00000

   Energies (kJ/mol)
        G96Bond       G96Angle    Proper Dih.  Improper Dih.          LJ-14
    2.39296e+03    3.77715e+03    2.78038e+03    1.09513e+03   -3.27278e+02
     Coulomb-14        LJ (SR)  Disper. corr.   Coulomb (SR)   Coul. recip.
    2.79821e+04    5.95134e+04   -4.37204e+03   -4.98223e+05    3.06408e+03
      Potential    Kinetic En.   Total Energy  Conserved En.    Temperature
   -4.02317e+05    7.26369e+04   -3.29680e+05    1.01311e+08    3.01332e+02
 Pres. DC (bar) Pressure (bar)   Constr. rmsd
   -2.48796e+02    1.68179e+02    0.00000e+00

           Step           Time
      460055000   920110.00000

   Energies (kJ/mol)
        G96Bond       G96Angle    Proper Dih.  Improper Dih.          LJ-14
    2.36657e+03    3.63910e+03    2.87252e+03    1.07240e+03   -3.30326e+02
     Coulomb-14        LJ (SR)  Disper. corr.   Coulomb (SR)   Coul. recip.
    2.78931e+04    5.98343e+04   -4.39591e+03   -5.00386e+05    2.95166e+03
      Potential    Kinetic En.   Total Energy  Conserved En.    Temperature
   -4.04482e+05    7.25750e+04   -3.31907e+05    1.01313e+08    3.01075e+02
 Pres. DC (bar) Pressure (bar)   Constr. rmsd
   -2.51517e+02    3.18302e+02    0.00000e+00

           Step           Time
      460060000   920120.00000

   Energies (kJ/mol)
        G96Bond       G96Angle    Proper Dih.  Improper Dih.          LJ-14
    2.35083e+03    3.73014e+03    2.68440e+03    1.10468e+03   -3.22472e+02
     Coulomb-14        LJ (SR)  Disper. corr.   Coulomb (SR)   Coul. recip.
    2.79114e+04    5.96379e+04   -4.39487e+03   -4.99964e+05    2.89902e+03
      Potential    Kinetic En.   Total Energy  Conserved En.    Temperature
   -4.04363e+05    7.24562e+04   -3.31907e+05    1.01314e+08    3.00582e+02
 Pres. DC (bar) Pressure (bar)   Constr. rmsd
   -2.51397e+02    2.52973e+02    0.00000e+00

           Step           Time
      460065000   920130.00000

   Energies (kJ/mol)
        G96Bond       G96Angle    Proper Dih.  Improper Dih.          LJ-14
    2.12065e+03    3.75717e+03    2.83034e+03    1.12042e+03   -3.70324e+02
     Coulomb-14        LJ (SR)  Disper. corr.   Coulomb (SR)   Coul. recip.
    2.79196e+04    5.87229e+04   -4.29233e+03   -4.98371e+05    3.03603e+03
      Potential    Kinetic En.   Total Energy  Conserved En.    Temperature
   -4.03526e+05    7.16577e+04   -3.31869e+05    1.01314e+08    2.97270e+02
 Pres. DC (bar) Pressure (bar)   Constr. rmsd
   -2.39817e+02   -6.22515e+01    0.00000e+00

           Step           Time
      460070000   920140.00000

   Energies (kJ/mol)
        G96Bond       G96Angle    Proper Dih.  Improper Dih.          LJ-14
    2.35297e+03    3.64781e+03    2.79591e+03    1.10728e+03   -3.08396e+02
     Coulomb-14        LJ (SR)  Disper. corr.   Coulomb (SR)   Coul. recip.
    2.79942e+04    5.96457e+04   -4.34783e+03   -4.98874e+05    3.07123e+03
      Potential    Kinetic En.   Total Energy  Conserved En.    Temperature
   -4.02915e+05    7.28040e+04   -3.30111e+05    1.01315e+08    3.02025e+02
 Pres. DC (bar) Pressure (bar)   Constr. rmsd
   -2.46051e+02    2.16077e+02    0.00000e+00

           Step           Time
      460075000   920150.00000

   Energies (kJ/mol)
        G96Bond       G96Angle    Proper Dih.  Improper Dih.          LJ-14
    2.31885e+03    3.62109e+03    2.87494e+03    1.15295e+03   -3.34752e+02
     Coulomb-14        LJ (SR)  Disper. corr.   Coulomb (SR)   Coul. recip.
    2.81142e+04    5.84233e+04   -4.31778e+03   -4.97968e+05    2.90228e+03
      Potential    Kinetic En.   Total Energy  Conserved En.    Temperature
   -4.03213e+05    7.30028e+04   -3.30210e+05    1.01316e+08    3.02850e+02
 Pres. DC (bar) Pressure (bar)   Constr. rmsd
   -2.42666e+02   -2.64834e+02    0.00000e+00

           Step           Time
      460080000   920160.00000

   Energies (kJ/mol)
        G96Bond       G96Angle    Proper Dih.  Improper Dih.          LJ-14
    2.36921e+03    3.79130e+03    2.93105e+03    1.06357e+03   -4.04833e+02
     Coulomb-14        LJ (SR)  Disper. corr.   Coulomb (SR)   Coul. recip.
    2.78798e+04    5.67892e+04   -4.26802e+03   -4.94686e+05    3.08646e+03
      Potential    Kinetic En.   Total Energy  Conserved En.    Temperature
   -4.01448e+05    7.28758e+04   -3.28572e+05    1.01317e+08    3.02323e+02
 Pres. DC (bar) Pressure (bar)   Constr. rmsd
   -2.37112e+02   -5.56283e+02    0.00000e+00

           Step           Time
      460085000   920170.00000

   Energies (kJ/mol)
        G96Bond       G96Angle    Proper Dih.  Improper Dih.          LJ-14
    2.34535e+03    3.75830e+03    2.83629e+03    1.21467e+03   -4.03806e+02
     Coulomb-14        LJ (SR)  Disper. corr.   Coulomb (SR)   Coul. recip.
    2.80455e+04    5.87483e+04   -4.29631e+03   -4.96918e+05    2.96948e+03
      Potential    Kinetic En.   Total Energy  Conserved En.    Temperature
   -4.01700e+05    7.19337e+04   -3.29766e+05    1.01319e+08    2.98415e+02
 Pres. DC (bar) Pressure (bar)   Constr. rmsd
   -2.40262e+02   -3.67680e+01    0.00000e+00

           Step           Time
      460090000   920180.00000

   Energies (kJ/mol)
        G96Bond       G96Angle    Proper Dih.  Improper Dih.          LJ-14
    2.51134e+03    3.70876e+03    2.84024e+03    1.13916e+03   -3.33878e+02
     Coulomb-14        LJ (SR)  Disper. corr.   Coulomb (SR)   Coul. recip.
    2.77169e+04    5.98083e+04   -4.36612e+03   -4.99898e+05    3.05147e+03
      Potential    Kinetic En.   Total Energy  Conserved En.    Temperature
   -4.03822e+05    7.28029e+04   -3.31019e+05    1.01320e+08    3.02020e+02
 Pres. DC (bar) Pressure (bar)   Constr. rmsd
   -2.48123e+02    1.41003e+02    0.00000e+00

           Step           Time
      460095000   920190.00000

   Energies (kJ/mol)
        G96Bond       G96Angle    Proper Dih.  Improper Dih.          LJ-14
    2.33534e+03    3.60426e+03    2.78917e+03    1.09061e+03   -2.15677e+02
     Coulomb-14        LJ (SR)  Disper. corr.   Coulomb (SR)   Coul. recip.
    2.79524e+04    5.95289e+04   -4.37372e+03   -4.98635e+05    3.02741e+03
      Potential    Kinetic En.   Total Energy  Conserved En.    Temperature
   -4.02896e+05    7.31865e+04   -3.29710e+05    1.01324e+08    3.03612e+02
 Pres. DC (bar) Pressure (bar)   Constr. rmsd
   -2.48986e+02    3.32101e+02    0.00000e+00

           Step           Time
      460100000   920200.00000

   Energies (kJ/mol)
        G96Bond       G96Angle    Proper Dih.  Improper Dih.          LJ-14
    2.24064e+03    3.68297e+03    2.75629e+03    1.09612e+03   -3.15319e+02
     Coulomb-14        LJ (SR)  Disper. corr.   Coulomb (SR)   Coul. recip.
    2.79118e+04    5.88913e+04   -4.31474e+03   -4.98941e+05    3.04784e+03
      Potential    Kinetic En.   Total Energy  Conserved En.    Temperature
   -4.03944e+05    7.11934e+04   -3.32750e+05    1.01324e+08    2.95344e+02
 Pres. DC (bar) Pressure (bar)   Constr. rmsd
   -2.42325e+02   -4.37836e+01    0.00000e+00

           Step           Time
      460105000   920210.00000

   Energies (kJ/mol)
        G96Bond       G96Angle    Proper Dih.  Improper Dih.          LJ-14
    2.32550e+03    3.91732e+03    2.85721e+03    1.10132e+03   -3.52912e+02
     Coulomb-14        LJ (SR)  Disper. corr.   Coulomb (SR)   Coul. recip.
    2.79655e+04    5.84333e+04   -4.38594e+03   -4.97658e+05    2.97203e+03
      Potential    Kinetic En.   Total Energy  Conserved En.    Temperature
   -4.02825e+05    7.24530e+04   -3.30372e+05    1.01325e+08    3.00569e+02
 Pres. DC (bar) Pressure (bar)   Constr. rmsd
   -2.50378e+02    2.16880e+02    0.00000e+00

           Step           Time
      460110000   920220.00000

   Energies (kJ/mol)
        G96Bond       G96Angle    Proper Dih.  Improper Dih.          LJ-14
    2.30177e+03    3.83365e+03    2.81133e+03    1.16725e+03   -2.93543e+02
     Coulomb-14        LJ (SR)  Disper. corr.   Coulomb (SR)   Coul. recip.
    2.78986e+04    5.95308e+04   -4.35841e+03   -4.99061e+05    3.01825e+03
      Potential    Kinetic En.   Total Energy  Conserved En.    Temperature
   -4.03152e+05    7.24179e+04   -3.30734e+05    1.01326e+08    3.00423e+02
 Pres. DC (bar) Pressure (bar)   Constr. rmsd
   -2.47249e+02    2.83133e+02    0.00000e+00

           Step           Time
      460115000   920230.00000

   Energies (kJ/mol)
        G96Bond       G96Angle    Proper Dih.  Improper Dih.          LJ-14
    2.37611e+03    3.62598e+03    2.86236e+03    1.05640e+03   -3.01500e+02
     Coulomb-14        LJ (SR)  Disper. corr.   Coulomb (SR)   Coul. recip.
    2.80533e+04    5.96987e+04   -4.35288e+03   -4.99426e+05    3.03797e+03
      Potential    Kinetic En.   Total Energy  Conserved En.    Temperature
   -4.03369e+05    7.23523e+04   -3.31017e+05    1.01327e+08    3.00151e+02
 Pres. DC (bar) Pressure (bar)   Constr. rmsd
   -2.46622e+02    2.30513e+02    0.00000e+00

           Step           Time
      460120000   920240.00000

   Energies (kJ/mol)
        G96Bond       G96Angle    Proper Dih.  Improper Dih.          LJ-14
    2.24076e+03    3.52528e+03    2.79686e+03    9.65785e+02   -3.70846e+02
     Coulomb-14        LJ (SR)  Disper. corr.   Coulomb (SR)   Coul. recip.
    2.79231e+04    5.99021e+04   -4.36077e+03   -4.99290e+05    3.03064e+03
      Potential    Kinetic En.   Total Energy  Conserved En.    Temperature
   -4.03637e+05    7.15513e+04   -3.32086e+05    1.01328e+08    2.96828e+02
 Pres. DC (bar) Pressure (bar)   Constr. rmsd
   -2.47516e+02    1.48335e+02    0.00000e+00

           Step           Time
      460125000   920250.00000

   Energies (kJ/mol)
        G96Bond       G96Angle    Proper Dih.  Improper Dih.          LJ-14
    2.35524e+03    3.59348e+03    2.90198e+03    1.01735e+03   -3.21441e+02
     Coulomb-14        LJ (SR)  Disper. corr.   Coulomb (SR)   Coul. recip.
    2.79633e+04    5.96222e+04   -4.38961e+03   -5.00191e+05    3.01397e+03
      Potential    Kinetic En.   Total Energy  Conserved En.    Temperature
   -4.04435e+05    7.18005e+04   -3.32634e+05    1.01330e+08    2.97862e+02
 Pres. DC (bar) Pressure (bar)   Constr. rmsd
   -2.50797e+02    2.00290e+02    0.00000e+00

           Step           Time
      460130000   920260.00000

   Energies (kJ/mol)
        G96Bond       G96Angle    Proper Dih.  Improper Dih.          LJ-14
    2.23489e+03    3.61936e+03    2.82428e+03    1.02256e+03   -3.00211e+02
     Coulomb-14        LJ (SR)  Disper. corr.   Coulomb (SR)   Coul. recip.
    2.78184e+04    5.98313e+04   -4.39272e+03   -5.00293e+05    3.01164e+03
      Potential    Kinetic En.   Total Energy  Conserved En.    Temperature
   -4.04623e+05    7.21435e+04   -3.32479e+05    1.01331e+08    2.99285e+02
 Pres. DC (bar) Pressure (bar)   Constr. rmsd
   -2.51152e+02    3.42415e+02    0.00000e+00

           Step           Time
      460135000   920270.00000

   Energies (kJ/mol)
        G96Bond       G96Angle    Proper Dih.  Improper Dih.          LJ-14
    2.29471e+03    3.46236e+03    2.74173e+03    1.07708e+03   -2.62343e+02
     Coulomb-14        LJ (SR)  Disper. corr.   Coulomb (SR)   Coul. recip.
    2.81141e+04    5.90989e+04   -4.31117e+03   -4.98989e+05    2.98533e+03
      Potential    Kinetic En.   Total Energy  Conserved En.    Temperature
   -4.03788e+05    7.19504e+04   -3.31838e+05    1.01332e+08    2.98484e+02
 Pres. DC (bar) Pressure (bar)   Constr. rmsd
   -2.41925e+02   -9.97205e+01    0.00000e+00

           Step           Time
      460140000   920280.00000

   Energies (kJ/mol)
        G96Bond       G96Angle    Proper Dih.  Improper Dih.          LJ-14
    2.24319e+03    3.72072e+03    2.78910e+03    1.18304e+03   -3.52161e+02
     Coulomb-14        LJ (SR)  Disper. corr.   Coulomb (SR)   Coul. recip.
    2.79441e+04    5.81636e+04   -4.31987e+03   -4.97492e+05    3.11469e+03
      Potential    Kinetic En.   Total Energy  Conserved En.    Temperature
   -4.03005e+05    7.24630e+04   -3.30542e+05    1.01333e+08    3.00610e+02
 Pres. DC (bar) Pressure (bar)   Constr. rmsd
   -2.42901e+02    5.45025e+01    0.00000e+00

           Step           Time
      460145000   920290.00000

   Energies (kJ/mol)
        G96Bond       G96Angle    Proper Dih.  Improper Dih.          LJ-14
    2.32675e+03    3.71988e+03    2.82617e+03    1.21625e+03   -3.83216e+02
     Coulomb-14        LJ (SR)  Disper. corr.   Coulomb (SR)   Coul. recip.
    2.77276e+04    5.81848e+04   -4.33855e+03   -4.97605e+05    3.04690e+03
      Potential    Kinetic En.   Total Energy  Conserved En.    Temperature
   -4.03278e+05    7.20483e+04   -3.31230e+05    1.01333e+08    2.98890e+02
 Pres. DC (bar) Pressure (bar)   Constr. rmsd
   -2.45003e+02   -1.65561e+02    0.00000e+00

           Step           Time
      460150000   920300.00000

   Energies (kJ/mol)
        G96Bond       G96Angle    Proper Dih.  Improper Dih.          LJ-14
    2.52721e+03    3.65432e+03    2.80519e+03    1.08238e+03   -3.51776e+02
     Coulomb-14        LJ (SR)  Disper. corr.   Coulomb (SR)   Coul. recip.
    2.78016e+04    5.59599e+04   -4.24606e+03   -4.93575e+05    3.08408e+03
      Potential    Kinetic En.   Total Energy  Conserved En.    Temperature
   -4.01258e+05    7.25975e+04   -3.28660e+05    1.01337e+08    3.01168e+02
 Pres. DC (bar) Pressure (bar)   Constr. rmsd
   -2.34681e+02   -6.51946e+02    0.00000e+00

           Step           Time
      460155000   920310.00000

   Energies (kJ/mol)
        G96Bond       G96Angle    Proper Dih.  Improper Dih.          LJ-14
    2.32347e+03    3.81271e+03    2.90935e+03    1.13625e+03   -3.74737e+02
     Coulomb-14        LJ (SR)  Disper. corr.   Coulomb (SR)   Coul. recip.
    2.77112e+04    5.93819e+04   -4.32713e+03   -4.97829e+05    2.97191e+03
      Potential    Kinetic En.   Total Energy  Conserved En.    Temperature
   -4.02284e+05    7.19685e+04   -3.30316e+05    1.01339e+08    2.98559e+02
 Pres. DC (bar) Pressure (bar)   Constr. rmsd
   -2.43717e+02    1.63494e+01    0.00000e+00

           Step           Time
      460160000   920320.00000

   Energies (kJ/mol)
        G96Bond       G96Angle    Proper Dih.  Improper Dih.          LJ-14
    2.37233e+03    3.48965e+03    2.94426e+03    1.10549e+03   -2.77304e+02
     Coulomb-14        LJ (SR)  Disper. corr.   Coulomb (SR)   Coul. recip.
    2.79640e+04    5.85842e+04   -4.33193e+03   -4.97459e+05    3.00585e+03
      Potential    Kinetic En.   Total Energy  Conserved En.    Temperature
   -4.02603e+05    7.24646e+04   -3.30138e+05    1.01339e+08    3.00617e+02
 Pres. DC (bar) Pressure (bar)   Constr. rmsd
   -2.44257e+02   -9.26629e+01    0.00000e+00

           Step           Time
      460165000   920330.00000

   Energies (kJ/mol)
        G96Bond       G96Angle    Proper Dih.  Improper Dih.          LJ-14
    2.26599e+03    3.73517e+03    2.76740e+03    1.10134e+03   -3.45638e+02
     Coulomb-14        LJ (SR)  Disper. corr.   Coulomb (SR)   Coul. recip.
    2.80266e+04    5.93407e+04   -4.38838e+03   -4.99284e+05    3.04235e+03
      Potential    Kinetic En.   Total Energy  Conserved En.    Temperature
   -4.03738e+05    7.22563e+04   -3.31482e+05    1.01342e+08    2.99753e+02
 Pres. DC (bar) Pressure (bar)   Constr. rmsd
   -2.50656e+02    3.05731e+02    0.00000e+00

           Step           Time
      460170000   920340.00000

   Energies (kJ/mol)
        G96Bond       G96Angle    Proper Dih.  Improper Dih.          LJ-14
    2.37894e+03    3.66789e+03    2.83197e+03    1.05512e+03   -4.02502e+02
     Coulomb-14        LJ (SR)  Disper. corr.   Coulomb (SR)   Coul. recip.
    2.79827e+04    5.74525e+04   -4.29722e+03   -4.96872e+05    3.00825e+03
      Potential    Kinetic En.   Total Energy  Conserved En.    Temperature
   -4.03194e+05    7.14962e+04   -3.31698e+05    1.01343e+08    2.96600e+02
 Pres. DC (bar) Pressure (bar)   Constr. rmsd
   -2.40364e+02   -5.20910e+02    0.00000e+00

           Step           Time
      460175000   920350.00000

   Energies (kJ/mol)
        G96Bond       G96Angle    Proper Dih.  Improper Dih.          LJ-14
    2.46716e+03    3.69309e+03    2.67602e+03    1.08255e+03   -2.78139e+02
     Coulomb-14        LJ (SR)  Disper. corr.   Coulomb (SR)   Coul. recip.
    2.80190e+04    5.94222e+04   -4.38099e+03   -4.98762e+05    3.04660e+03
      Potential    Kinetic En.   Total Energy  Conserved En.    Temperature
   -4.03014e+05    7.18080e+04   -3.31206e+05    1.01344e+08    2.97893e+02
 Pres. DC (bar) Pressure (bar)   Constr. rmsd
   -2.49814e+02    4.97919e+02    0.00000e+00

           Step           Time
      460180000   920360.00000

   Energies (kJ/mol)
        G96Bond       G96Angle    Proper Dih.  Improper Dih.          LJ-14
    2.37568e+03    3.79782e+03    2.85911e+03    1.01743e+03   -3.10159e+02
     Coulomb-14        LJ (SR)  Disper. corr.   Coulomb (SR)   Coul. recip.
    2.78648e+04    5.83807e+04   -4.33401e+03   -4.97319e+05    3.03058e+03
      Potential    Kinetic En.   Total Energy  Conserved En.    Temperature
   -4.02637e+05    7.27695e+04   -3.29868e+05    1.01345e+08    3.01882e+02
 Pres. DC (bar) Pressure (bar)   Constr. rmsd
   -2.44492e+02    1.39966e+02    0.00000e+00

           Step           Time
      460185000   920370.00000

   Energies (kJ/mol)
        G96Bond       G96Angle    Proper Dih.  Improper Dih.          LJ-14
    2.22160e+03    3.65036e+03    2.83774e+03    1.08513e+03   -3.14046e+02
     Coulomb-14        LJ (SR)  Disper. corr.   Coulomb (SR)   Coul. recip.
    2.80350e+04    5.85810e+04   -4.34922e+03   -4.97899e+05    3.06264e+03
      Potential    Kinetic En.   Total Energy  Conserved En.    Temperature
   -4.03089e+05    7.22211e+04   -3.30868e+05    1.01346e+08    2.99607e+02
 Pres. DC (bar) Pressure (bar)   Constr. rmsd
   -2.46208e+02    3.06749e+02    0.00000e+00

           Step           Time
      460190000   920380.00000

   Energies (kJ/mol)
        G96Bond       G96Angle    Proper Dih.  Improper Dih.          LJ-14
    2.34383e+03    3.58314e+03    2.86146e+03    1.10969e+03   -3.39891e+02
     Coulomb-14        LJ (SR)  Disper. corr.   Coulomb (SR)   Coul. recip.
    2.78871e+04    5.83347e+04   -4.32713e+03   -4.97707e+05    3.00761e+03
      Potential    Kinetic En.   Total Energy  Conserved En.    Temperature
   -4.03247e+05    7.29800e+04   -3.30267e+05    1.01347e+08    3.02755e+02
 Pres. DC (bar) Pressure (bar)   Constr. rmsd
   -2.43717e+02   -5.62505e+01    0.00000e+00

           Step           Time
      460195000   920390.00000

   Energies (kJ/mol)
        G96Bond       G96Angle    Proper Dih.  Improper Dih.          LJ-14
    2.34528e+03    3.59878e+03    2.82095e+03    1.14600e+03   -3.28839e+02
     Coulomb-14        LJ (SR)  Disper. corr.   Coulomb (SR)   Coul. recip.
    2.78984e+04    5.80110e+04   -4.31534e+03   -4.97191e+05    3.07431e+03
      Potential    Kinetic En.   Total Energy  Conserved En.    Temperature
   -4.02940e+05    7.27086e+04   -3.30232e+05    1.01348e+08    3.01629e+02
 Pres. DC (bar) Pressure (bar)   Constr. rmsd
   -2.42392e+02   -1.86358e+02    0.00000e+00

           Step           Time
      460200000   920400.00000

   Energies (kJ/mol)
        G96Bond       G96Angle    Proper Dih.  Improper Dih.          LJ-14
    2.22756e+03    3.90739e+03    2.92006e+03    1.13421e+03   -2.98071e+02
     Coulomb-14        LJ (SR)  Disper. corr.   Coulomb (SR)   Coul. recip.
    2.79693e+04    5.77718e+04   -4.31892e+03   -4.95533e+05    2.96253e+03
      Potential    Kinetic En.   Total Energy  Conserved En.    Temperature
   -4.01257e+05    7.22197e+04   -3.29038e+05    1.01349e+08    2.99601e+02
 Pres. DC (bar) Pressure (bar)   Constr. rmsd
   -2.42794e+02   -2.47151e+02    0.00000e+00

           Step           Time
      460205000   920410.00000

   Energies (kJ/mol)
        G96Bond       G96Angle    Proper Dih.  Improper Dih.          LJ-14
    2.23409e+03    3.69473e+03    2.85582e+03    1.09698e+03   -3.60476e+02
     Coulomb-14        LJ (SR)  Disper. corr.   Coulomb (SR)   Coul. recip.
    2.79719e+04    5.81134e+04   -4.30142e+03   -4.96794e+05    3.09796e+03
      Potential    Kinetic En.   Total Energy  Conserved En.    Temperature
   -4.02391e+05    7.15577e+04   -3.30833e+05    1.01349e+08    2.96855e+02
 Pres. DC (bar) Pressure (bar)   Constr. rmsd
   -2.40832e+02   -3.06947e+02    0.00000e+00

           Step           Time
      460210000   920420.00000

   Energies (kJ/mol)
        G96Bond       G96Angle    Proper Dih.  Improper Dih.          LJ-14
    2.33739e+03    3.76338e+03    2.82464e+03    1.06171e+03   -3.23837e+02
     Coulomb-14        LJ (SR)  Disper. corr.   Coulomb (SR)   Coul. recip.
    2.76392e+04    5.98461e+04   -4.32226e+03   -4.98967e+05    3.11389e+03
      Potential    Kinetic En.   Total Energy  Conserved En.    Temperature
   -4.03027e+05    7.19637e+04   -3.31063e+05    1.01349e+08    2.98539e+02
 Pres. DC (bar) Pressure (bar)   Constr. rmsd
   -2.43169e+02    1.82393e+02    0.00000e+00

           Step           Time
      460215000   920430.00000

   Energies (kJ/mol)
        G96Bond       G96Angle    Proper Dih.  Improper Dih.          LJ-14
    2.28945e+03    3.56569e+03    2.77984e+03    1.16996e+03   -2.57743e+02
     Coulomb-14        LJ (SR)  Disper. corr.   Coulomb (SR)   Coul. recip.
    2.81465e+04    5.87766e+04   -4.32995e+03   -4.98434e+05    3.08959e+03
      Potential    Kinetic En.   Total Energy  Conserved En.    Temperature
   -4.03204e+05    7.16450e+04   -3.31559e+05    1.01351e+08    2.97217e+02
 Pres. DC (bar) Pressure (bar)   Constr. rmsd
   -2.44034e+02   -9.31205e+01    0.00000e+00

           Step           Time
      460220000   920440.00000

   Energies (kJ/mol)
        G96Bond       G96Angle    Proper Dih.  Improper Dih.          LJ-14
    2.35516e+03    3.54681e+03    2.84120e+03    1.03158e+03   -3.01176e+02
     Coulomb-14        LJ (SR)  Disper. corr.   Coulomb (SR)   Coul. recip.
    2.79784e+04    5.95536e+04   -4.34464e+03   -4.98606e+05    3.03649e+03
      Potential    Kinetic En.   Total Energy  Conserved En.    Temperature
   -4.02908e+05    7.20719e+04   -3.30836e+05    1.01351e+08    2.98988e+02
 Pres. DC (bar) Pressure (bar)   Constr. rmsd
   -2.45691e+02    1.22098e+02    0.00000e+00

           Step           Time
      460225000   920450.00000

   Energies (kJ/mol)
        G96Bond       G96Angle    Proper Dih.  Improper Dih.          LJ-14
    2.32212e+03    3.48240e+03    2.92299e+03    1.19682e+03   -3.14495e+02
     Coulomb-14        LJ (SR)  Disper. corr.   Coulomb (SR)   Coul. recip.
    2.79116e+04    5.91874e+04   -4.31665e+03   -4.98251e+05    3.01714e+03
      Potential    Kinetic En.   Total Energy  Conserved En.    Temperature
   -4.02842e+05    7.20654e+04   -3.30777e+05    1.01352e+08    2.98961e+02
 Pres. DC (bar) Pressure (bar)   Constr. rmsd
   -2.42539e+02   -1.17927e+02    0.00000e+00

Writing checkpoint, step 460225900 at Tue Jul 30 10:52:43 2024


           Step           Time
      460230000   920460.00000

   Energies (kJ/mol)
        G96Bond       G96Angle    Proper Dih.  Improper Dih.          LJ-14
    2.29546e+03    3.65495e+03    2.85037e+03    1.17603e+03   -3.64415e+02
     Coulomb-14        LJ (SR)  Disper. corr.   Coulomb (SR)   Coul. recip.
    2.80056e+04    5.86305e+04   -4.32530e+03   -4.96984e+05    3.03542e+03
      Potential    Kinetic En.   Total Energy  Conserved En.    Temperature
   -4.02025e+05    7.18187e+04   -3.30207e+05    1.01353e+08    2.97937e+02
 Pres. DC (bar) Pressure (bar)   Constr. rmsd
   -2.43511e+02    1.03500e+02    0.00000e+00

           Step           Time
      460235000   920470.00000

   Energies (kJ/mol)
        G96Bond       G96Angle    Proper Dih.  Improper Dih.          LJ-14
    2.35957e+03    3.57447e+03    2.83817e+03    1.01559e+03   -2.10555e+02
     Coulomb-14        LJ (SR)  Disper. corr.   Coulomb (SR)   Coul. recip.
    2.79627e+04    5.92983e+04   -4.34158e+03   -4.99265e+05    3.11980e+03
      Potential    Kinetic En.   Total Energy  Conserved En.    Temperature
   -4.03649e+05    7.19602e+04   -3.31688e+05    1.01354e+08    2.98525e+02
 Pres. DC (bar) Pressure (bar)   Constr. rmsd
   -2.45345e+02    2.10511e+02    0.00000e+00

           Step           Time
      460240000   920480.00000

   Energies (kJ/mol)
        G96Bond       G96Angle    Proper Dih.  Improper Dih.          LJ-14
    2.36627e+03    3.71378e+03    2.88067e+03    1.02376e+03   -2.13689e+02
     Coulomb-14        LJ (SR)  Disper. corr.   Coulomb (SR)   Coul. recip.
    2.78372e+04    5.88675e+04   -4.32667e+03   -4.97969e+05    3.06580e+03
      Potential    Kinetic En.   Total Energy  Conserved En.    Temperature
   -4.02755e+05    7.26422e+04   -3.30113e+05    1.01355e+08    3.01354e+02
 Pres. DC (bar) Pressure (bar)   Constr. rmsd
   -2.43664e+02    1.85679e+02    0.00000e+00

           Step           Time
      460245000   920490.00000

   Energies (kJ/mol)
        G96Bond       G96Angle    Proper Dih.  Improper Dih.          LJ-14
    2.35884e+03    3.65682e+03    2.93382e+03    1.06079e+03   -3.04773e+02
     Coulomb-14        LJ (SR)  Disper. corr.   Coulomb (SR)   Coul. recip.
    2.80024e+04    5.88564e+04   -4.31076e+03   -4.98142e+05    3.07982e+03
      Potential    Kinetic En.   Total Energy  Conserved En.    Temperature
   -4.02808e+05    7.27396e+04   -3.30069e+05    1.01355e+08    3.01758e+02
 Pres. DC (bar) Pressure (bar)   Constr. rmsd
   -2.41879e+02   -4.53478e+01    0.00000e+00

           Step           Time
      460250000   920500.00000

   Energies (kJ/mol)
        G96Bond       G96Angle    Proper Dih.  Improper Dih.          LJ-14
    2.20930e+03    3.65390e+03    2.90463e+03    1.19293e+03   -2.74749e+02
     Coulomb-14        LJ (SR)  Disper. corr.   Coulomb (SR)   Coul. recip.
    2.80814e+04    5.84077e+04   -4.32188e+03   -4.97677e+05    2.95507e+03
      Potential    Kinetic En.   Total Energy  Conserved En.    Temperature
   -4.02869e+05    7.24935e+04   -3.30375e+05    1.01357e+08    3.00737e+02
 Pres. DC (bar) Pressure (bar)   Constr. rmsd
   -2.43126e+02   -1.84246e+02    0.00000e+00

           Step           Time
      460255000   920510.00000

   Energies (kJ/mol)
        G96Bond       G96Angle    Proper Dih.  Improper Dih.          LJ-14
    2.15266e+03    3.70401e+03    2.96258e+03    1.11844e+03   -2.74897e+02
     Coulomb-14        LJ (SR)  Disper. corr.   Coulomb (SR)   Coul. recip.
    2.77974e+04    5.89285e+04   -4.36082e+03   -4.98451e+05    2.96697e+03
      Potential    Kinetic En.   Total Energy  Conserved En.    Temperature
   -4.03456e+05    7.22399e+04   -3.31216e+05    1.01358e+08    2.99685e+02
 Pres. DC (bar) Pressure (bar)   Constr. rmsd
   -2.47521e+02    2.04911e+02    0.00000e+00

           Step           Time
      460260000   920520.00000

   Energies (kJ/mol)
        G96Bond       G96Angle    Proper Dih.  Improper Dih.          LJ-14
    2.37797e+03    3.74670e+03    2.89477e+03    1.18925e+03   -2.80145e+02
     Coulomb-14        LJ (SR)  Disper. corr.   Coulomb (SR)   Coul. recip.
    2.77773e+04    6.00467e+04   -4.39079e+03   -4.99676e+05    2.97786e+03
      Potential    Kinetic En.   Total Energy  Conserved En.    Temperature
   -4.03337e+05    7.27388e+04   -3.30598e+05    1.01358e+08    3.01754e+02
 Pres. DC (bar) Pressure (bar)   Constr. rmsd
   -2.50931e+02    4.06525e+02    0.00000e+00

           Step           Time
      460265000   920530.00000

   Energies (kJ/mol)
        G96Bond       G96Angle    Proper Dih.  Improper Dih.          LJ-14
    2.32182e+03    3.71353e+03    2.82585e+03    1.09128e+03   -3.65314e+02
     Coulomb-14        LJ (SR)  Disper. corr.   Coulomb (SR)   Coul. recip.
    2.78412e+04    5.94750e+04   -4.31838e+03   -4.99021e+05    2.95547e+03
      Potential    Kinetic En.   Total Energy  Conserved En.    Temperature
   -4.03481e+05    7.17741e+04   -3.31707e+05    1.01359e+08    2.97752e+02
 Pres. DC (bar) Pressure (bar)   Constr. rmsd
   -2.42733e+02   -1.72213e+02    0.00000e+00

           Step           Time
      460270000   920540.00000

   Energies (kJ/mol)
        G96Bond       G96Angle    Proper Dih.  Improper Dih.          LJ-14
    2.41558e+03    3.67777e+03    2.90150e+03    1.10635e+03   -3.44161e+02
     Coulomb-14        LJ (SR)  Disper. corr.   Coulomb (SR)   Coul. recip.
    2.79254e+04    6.01663e+04   -4.36227e+03   -4.99286e+05    3.07191e+03
      Potential    Kinetic En.   Total Energy  Conserved En.    Temperature
   -4.02727e+05    7.28475e+04   -3.29880e+05    1.01359e+08    3.02206e+02
 Pres. DC (bar) Pressure (bar)   Constr. rmsd
   -2.47686e+02    1.85107e+02    0.00000e+00

           Step           Time
      460275000   920550.00000

   Energies (kJ/mol)
        G96Bond       G96Angle    Proper Dih.  Improper Dih.          LJ-14
    2.31193e+03    3.89968e+03    2.93135e+03    1.10753e+03   -2.89297e+02
     Coulomb-14        LJ (SR)  Disper. corr.   Coulomb (SR)   Coul. recip.
    2.78992e+04    5.94052e+04   -4.34829e+03   -4.98037e+05    3.08476e+03
      Potential    Kinetic En.   Total Energy  Conserved En.    Temperature
   -4.02035e+05    7.25375e+04   -3.29498e+05    1.01360e+08    3.00919e+02
 Pres. DC (bar) Pressure (bar)   Constr. rmsd
   -2.46103e+02    3.41545e+02    0.00000e+00

           Step           Time
      460280000   920560.00000

   Energies (kJ/mol)
        G96Bond       G96Angle    Proper Dih.  Improper Dih.          LJ-14
    2.35546e+03    3.76460e+03    2.95914e+03    1.09842e+03   -2.47004e+02
     Coulomb-14        LJ (SR)  Disper. corr.   Coulomb (SR)   Coul. recip.
    2.79168e+04    6.06782e+04   -4.36798e+03   -5.01403e+05    2.94027e+03
      Potential    Kinetic En.   Total Energy  Conserved En.    Temperature
   -4.04305e+05    7.24690e+04   -3.31836e+05    1.01361e+08    3.00635e+02
 Pres. DC (bar) Pressure (bar)   Constr. rmsd
   -2.48334e+02    4.71322e+02    0.00000e+00

           Step           Time
      460285000   920570.00000

   Energies (kJ/mol)
        G96Bond       G96Angle    Proper Dih.  Improper Dih.          LJ-14
    2.32327e+03    3.58720e+03    2.84457e+03    1.10166e+03   -2.94367e+02
     Coulomb-14        LJ (SR)  Disper. corr.   Coulomb (SR)   Coul. recip.
    2.79087e+04    5.97549e+04   -4.36331e+03   -4.99596e+05    2.98087e+03
      Potential    Kinetic En.   Total Energy  Conserved En.    Temperature
   -4.03753e+05    7.25856e+04   -3.31167e+05    1.01361e+08    3.01119e+02
 Pres. DC (bar) Pressure (bar)   Constr. rmsd
   -2.47804e+02    2.92813e+02    0.00000e+00

           Step           Time
      460290000   920580.00000

   Energies (kJ/mol)
        G96Bond       G96Angle    Proper Dih.  Improper Dih.          LJ-14
    2.28728e+03    3.48020e+03    2.91534e+03    1.07470e+03   -2.88444e+02
     Coulomb-14        LJ (SR)  Disper. corr.   Coulomb (SR)   Coul. recip.
    2.78383e+04    5.79684e+04   -4.32619e+03   -4.97690e+05    3.02823e+03
      Potential    Kinetic En.   Total Energy  Conserved En.    Temperature
   -4.03713e+05    7.22060e+04   -3.31507e+05    1.01362e+08    2.99544e+02
 Pres. DC (bar) Pressure (bar)   Constr. rmsd
   -2.43611e+02   -2.93182e+02    0.00000e+00

           Step           Time
      460295000   920590.00000

   Energies (kJ/mol)
        G96Bond       G96Angle    Proper Dih.  Improper Dih.          LJ-14
    2.22974e+03    3.73668e+03    2.82039e+03    1.04781e+03   -3.61842e+02
     Coulomb-14        LJ (SR)  Disper. corr.   Coulomb (SR)   Coul. recip.
    2.78886e+04    5.78644e+04   -4.30330e+03   -4.96478e+05    2.94056e+03
      Potential    Kinetic En.   Total Energy  Conserved En.    Temperature
   -4.02615e+05    7.25248e+04   -3.30091e+05    1.01362e+08    3.00867e+02
 Pres. DC (bar) Pressure (bar)   Constr. rmsd
   -2.41043e+02   -2.46550e+02    0.00000e+00

           Step           Time
      460300000   920600.00000

   Energies (kJ/mol)
        G96Bond       G96Angle    Proper Dih.  Improper Dih.          LJ-14
    2.33126e+03    3.68834e+03    2.82498e+03    1.15570e+03   -2.52981e+02
     Coulomb-14        LJ (SR)  Disper. corr.   Coulomb (SR)   Coul. recip.
    2.79526e+04    6.10916e+04   -4.39119e+03   -5.01745e+05    2.92612e+03
      Potential    Kinetic En.   Total Energy  Conserved En.    Temperature
   -4.04419e+05    7.29027e+04   -3.31516e+05    1.01363e+08    3.02435e+02
 Pres. DC (bar) Pressure (bar)   Constr. rmsd
   -2.50977e+02    4.57515e+02    0.00000e+00

           Step           Time
      460305000   920610.00000

   Energies (kJ/mol)
        G96Bond       G96Angle    Proper Dih.  Improper Dih.          LJ-14
    2.29487e+03    3.58572e+03    2.75178e+03    1.06634e+03   -2.40512e+02
     Coulomb-14        LJ (SR)  Disper. corr.   Coulomb (SR)   Coul. recip.
    2.78853e+04    5.82429e+04   -4.30089e+03   -4.97531e+05    3.01488e+03
      Potential    Kinetic En.   Total Energy  Conserved En.    Temperature
   -4.03230e+05    7.25860e+04   -3.30644e+05    1.01365e+08    3.01121e+02
 Pres. DC (bar) Pressure (bar)   Constr. rmsd
   -2.40774e+02   -1.21642e+02    0.00000e+00

           Step           Time
      460310000   920620.00000

   Energies (kJ/mol)
        G96Bond       G96Angle    Proper Dih.  Improper Dih.          LJ-14
    2.38249e+03    3.70238e+03    2.90931e+03    1.04483e+03   -2.24901e+02
     Coulomb-14        LJ (SR)  Disper. corr.   Coulomb (SR)   Coul. recip.
    2.79071e+04    5.87463e+04   -4.34924e+03   -4.97945e+05    2.94989e+03
      Potential    Kinetic En.   Total Energy  Conserved En.    Temperature
   -4.02877e+05    7.29086e+04   -3.29968e+05    1.01365e+08    3.02459e+02
 Pres. DC (bar) Pressure (bar)   Constr. rmsd
   -2.46211e+02    3.06708e+01    0.00000e+00

           Step           Time
      460315000   920630.00000

   Energies (kJ/mol)
        G96Bond       G96Angle    Proper Dih.  Improper Dih.          LJ-14
    2.31149e+03    3.51877e+03    2.73651e+03    1.07730e+03   -2.59984e+02
     Coulomb-14        LJ (SR)  Disper. corr.   Coulomb (SR)   Coul. recip.
    2.78958e+04    5.80181e+04   -4.32895e+03   -4.97261e+05    3.01483e+03
      Potential    Kinetic En.   Total Energy  Conserved En.    Temperature
   -4.03277e+05    7.16060e+04   -3.31671e+05    1.01366e+08    2.97055e+02
 Pres. DC (bar) Pressure (bar)   Constr. rmsd
   -2.43921e+02   -2.63785e+02    0.00000e+00

           Step           Time
      460320000   920640.00000

   Energies (kJ/mol)
        G96Bond       G96Angle    Proper Dih.  Improper Dih.          LJ-14
    2.36126e+03    3.67429e+03    2.80415e+03    1.04793e+03   -2.92953e+02
     Coulomb-14        LJ (SR)  Disper. corr.   Coulomb (SR)   Coul. recip.
    2.77905e+04    6.02613e+04   -4.36394e+03   -5.00462e+05    2.91025e+03
      Potential    Kinetic En.   Total Energy  Conserved En.    Temperature
   -4.04269e+05    7.18392e+04   -3.32430e+05    1.01367e+08    2.98023e+02
 Pres. DC (bar) Pressure (bar)   Constr. rmsd
   -2.47876e+02    1.70569e+02    0.00000e+00

           Step           Time
      460325000   920650.00000

   Energies (kJ/mol)
        G96Bond       G96Angle    Proper Dih.  Improper Dih.          LJ-14
    2.22210e+03    3.49235e+03    2.88675e+03    1.13723e+03   -2.95967e+02
     Coulomb-14        LJ (SR)  Disper. corr.   Coulomb (SR)   Coul. recip.
    2.79311e+04    6.05515e+04   -4.37619e+03   -5.01229e+05    2.96386e+03
      Potential    Kinetic En.   Total Energy  Conserved En.    Temperature
   -4.04716e+05    7.22478e+04   -3.32468e+05    1.01367e+08    2.99718e+02
 Pres. DC (bar) Pressure (bar)   Constr. rmsd
   -2.49268e+02    4.18015e+02    0.00000e+00

           Step           Time
      460330000   920660.00000

   Energies (kJ/mol)
        G96Bond       G96Angle    Proper Dih.  Improper Dih.          LJ-14
    2.30578e+03    3.87843e+03    2.96137e+03    1.01261e+03   -3.18873e+02
     Coulomb-14        LJ (SR)  Disper. corr.   Coulomb (SR)   Coul. recip.
    2.79684e+04    5.92497e+04   -4.30923e+03   -4.98309e+05    2.97456e+03
      Potential    Kinetic En.   Total Energy  Conserved En.    Temperature
   -4.02586e+05    7.29131e+04   -3.29673e+05    1.01367e+08    3.02478e+02
 Pres. DC (bar) Pressure (bar)   Constr. rmsd
   -2.41707e+02   -2.43911e+01    0.00000e+00

           Step           Time
      460335000   920670.00000

   Energies (kJ/mol)
        G96Bond       G96Angle    Proper Dih.  Improper Dih.          LJ-14
    2.35044e+03    3.61474e+03    2.76012e+03    1.08280e+03   -2.78966e+02
     Coulomb-14        LJ (SR)  Disper. corr.   Coulomb (SR)   Coul. recip.
    2.80347e+04    5.99367e+04   -4.36903e+03   -5.00072e+05    2.94378e+03
      Potential    Kinetic En.   Total Energy  Conserved En.    Temperature
   -4.03996e+05    7.22552e+04   -3.31741e+05    1.01369e+08    2.99748e+02
 Pres. DC (bar) Pressure (bar)   Constr. rmsd
   -2.48453e+02    2.10031e+02    0.00000e+00

           Step           Time
      460340000   920680.00000

   Energies (kJ/mol)
        G96Bond       G96Angle    Proper Dih.  Improper Dih.          LJ-14
    2.33133e+03    3.76312e+03    2.85730e+03    1.19461e+03   -3.08892e+02
     Coulomb-14        LJ (SR)  Disper. corr.   Coulomb (SR)   Coul. recip.
    2.78019e+04    5.99160e+04   -4.34127e+03   -4.99356e+05    2.92434e+03
      Potential    Kinetic En.   Total Energy  Conserved En.    Temperature
   -4.03218e+05    7.28657e+04   -3.30352e+05    1.01369e+08    3.02281e+02
 Pres. DC (bar) Pressure (bar)   Constr. rmsd
   -2.45310e+02   -5.09770e+01    0.00000e+00

           Step           Time
      460345000   920690.00000

   Energies (kJ/mol)
        G96Bond       G96Angle    Proper Dih.  Improper Dih.          LJ-14
    2.17923e+03    3.59648e+03    2.71401e+03    1.10792e+03   -3.13512e+02
     Coulomb-14        LJ (SR)  Disper. corr.   Coulomb (SR)   Coul. recip.
    2.79458e+04    5.81381e+04   -4.32560e+03   -4.97865e+05    3.12752e+03
      Potential    Kinetic En.   Total Energy  Conserved En.    Temperature
   -4.03695e+05    7.23012e+04   -3.31394e+05    1.01370e+08    2.99939e+02
 Pres. DC (bar) Pressure (bar)   Constr. rmsd
   -2.43544e+02   -3.07102e+02    0.00000e+00

           Step           Time
      460350000   920700.00000

   Energies (kJ/mol)
        G96Bond       G96Angle    Proper Dih.  Improper Dih.          LJ-14
    2.29525e+03    3.63197e+03    2.77324e+03    1.05612e+03   -2.78874e+02
     Coulomb-14        LJ (SR)  Disper. corr.   Coulomb (SR)   Coul. recip.
    2.80096e+04    5.88733e+04   -4.34704e+03   -4.98802e+05    2.95738e+03
      Potential    Kinetic En.   Total Energy  Conserved En.    Temperature
   -4.03831e+05    7.22224e+04   -3.31608e+05    1.01370e+08    2.99612e+02
 Pres. DC (bar) Pressure (bar)   Constr. rmsd
   -2.45962e+02    8.44024e+01    0.00000e+00

           Step           Time
      460355000   920710.00000

   Energies (kJ/mol)
        G96Bond       G96Angle    Proper Dih.  Improper Dih.          LJ-14
    2.36637e+03    3.64404e+03    2.74913e+03    1.14801e+03   -2.99341e+02
     Coulomb-14        LJ (SR)  Disper. corr.   Coulomb (SR)   Coul. recip.
    2.78563e+04    6.20247e+04   -4.40607e+03   -5.02544e+05    2.94915e+03
      Potential    Kinetic En.   Total Energy  Conserved En.    Temperature
   -4.04512e+05    7.26386e+04   -3.31873e+05    1.01372e+08    3.01339e+02
 Pres. DC (bar) Pressure (bar)   Constr. rmsd
   -2.52678e+02    9.51339e+02    0.00000e+00

           Step           Time
      460360000   920720.00000

   Energies (kJ/mol)
        G96Bond       G96Angle    Proper Dih.  Improper Dih.          LJ-14
    2.26460e+03    3.59485e+03    2.77795e+03    1.18318e+03   -2.42808e+02
     Coulomb-14        LJ (SR)  Disper. corr.   Coulomb (SR)   Coul. recip.
    2.81039e+04    5.74845e+04   -4.31603e+03   -4.96293e+05    2.99341e+03
      Potential    Kinetic En.   Total Energy  Conserved En.    Temperature
   -4.02449e+05    7.21560e+04   -3.30293e+05    1.01373e+08    2.99337e+02
 Pres. DC (bar) Pressure (bar)   Constr. rmsd
   -2.42470e+02   -2.75297e+02    0.00000e+00

           Step           Time
      460365000   920730.00000

   Energies (kJ/mol)
        G96Bond       G96Angle    Proper Dih.  Improper Dih.          LJ-14
    2.30070e+03    3.80462e+03    2.89743e+03    1.10255e+03   -3.17271e+02
     Coulomb-14        LJ (SR)  Disper. corr.   Coulomb (SR)   Coul. recip.
    2.77966e+04    5.82755e+04   -4.34036e+03   -4.97821e+05    3.00881e+03
      Potential    Kinetic En.   Total Energy  Conserved En.    Temperature
   -4.03292e+05    7.22683e+04   -3.31024e+05    1.01374e+08    2.99803e+02
 Pres. DC (bar) Pressure (bar)   Constr. rmsd
   -2.45207e+02    5.97025e+01    0.00000e+00

           Step           Time
      460370000   920740.00000

   Energies (kJ/mol)
        G96Bond       G96Angle    Proper Dih.  Improper Dih.          LJ-14
    2.37580e+03    3.69981e+03    2.97285e+03    1.10578e+03   -3.24043e+02
     Coulomb-14        LJ (SR)  Disper. corr.   Coulomb (SR)   Coul. recip.
    2.79874e+04    5.78882e+04   -4.34053e+03   -4.98331e+05    3.04419e+03
      Potential    Kinetic En.   Total Energy  Conserved En.    Temperature
   -4.03922e+05    7.29414e+04   -3.30980e+05    1.01375e+08    3.02595e+02
 Pres. DC (bar) Pressure (bar)   Constr. rmsd
   -2.45227e+02   -2.42862e+02    0.00000e+00

           Step           Time
      460375000   920750.00000

   Energies (kJ/mol)
        G96Bond       G96Angle    Proper Dih.  Improper Dih.          LJ-14
    2.18274e+03    3.68047e+03    2.78685e+03    1.10457e+03   -3.72258e+02
     Coulomb-14        LJ (SR)  Disper. corr.   Coulomb (SR)   Coul. recip.
    2.81122e+04    6.06304e+04   -4.33633e+03   -4.99465e+05    2.98669e+03
      Potential    Kinetic En.   Total Energy  Conserved En.    Temperature
   -4.02690e+05    7.13715e+04   -3.31319e+05    1.01375e+08    2.96082e+02
 Pres. DC (bar) Pressure (bar)   Constr. rmsd
   -2.44753e+02    2.41118e+02    0.00000e+00

           Step           Time
      460380000   920760.00000

   Energies (kJ/mol)
        G96Bond       G96Angle    Proper Dih.  Improper Dih.          LJ-14
    2.40861e+03    3.69700e+03    2.76268e+03    1.04533e+03   -2.93734e+02
     Coulomb-14        LJ (SR)  Disper. corr.   Coulomb (SR)   Coul. recip.
    2.79357e+04    5.84622e+04   -4.33595e+03   -4.97434e+05    3.01732e+03
      Potential    Kinetic En.   Total Energy  Conserved En.    Temperature
   -4.02735e+05    7.19238e+04   -3.30811e+05    1.01376e+08    2.98374e+02
 Pres. DC (bar) Pressure (bar)   Constr. rmsd
   -2.44710e+02   -7.77909e+01    0.00000e+00

           Step           Time
      460385000   920770.00000

   Energies (kJ/mol)
        G96Bond       G96Angle    Proper Dih.  Improper Dih.          LJ-14
    2.29575e+03    3.80983e+03    2.74875e+03    1.07910e+03   -3.31780e+02
     Coulomb-14        LJ (SR)  Disper. corr.   Coulomb (SR)   Coul. recip.
    2.79092e+04    5.92895e+04   -4.36150e+03   -4.98456e+05    2.99155e+03
      Potential    Kinetic En.   Total Energy  Conserved En.    Temperature
   -4.03026e+05    7.30956e+04   -3.29930e+05    1.01377e+08    3.03235e+02
 Pres. DC (bar) Pressure (bar)   Constr. rmsd
   -2.47598e+02    2.37735e+02    0.00000e+00

           Step           Time
      460390000   920780.00000

   Energies (kJ/mol)
        G96Bond       G96Angle    Proper Dih.  Improper Dih.          LJ-14
    2.36211e+03    3.70974e+03    2.81737e+03    1.11994e+03   -2.31240e+02
     Coulomb-14        LJ (SR)  Disper. corr.   Coulomb (SR)   Coul. recip.
    2.82844e+04    6.03830e+04   -4.34986e+03   -4.99288e+05    3.02495e+03
      Potential    Kinetic En.   Total Energy  Conserved En.    Temperature
   -4.02167e+05    7.29386e+04   -3.29229e+05    1.01379e+08    3.02584e+02
 Pres. DC (bar) Pressure (bar)   Constr. rmsd
   -2.46280e+02    3.55002e+02    0.00000e+00

           Step           Time
      460395000   920790.00000

   Energies (kJ/mol)
        G96Bond       G96Angle    Proper Dih.  Improper Dih.          LJ-14
    2.24343e+03    3.63874e+03    2.77415e+03    1.14879e+03   -3.21339e+02
     Coulomb-14        LJ (SR)  Disper. corr.   Coulomb (SR)   Coul. recip.
    2.79416e+04    5.78103e+04   -4.27300e+03   -4.96308e+05    3.09436e+03
      Potential    Kinetic En.   Total Energy  Conserved En.    Temperature
   -4.02251e+05    7.19393e+04   -3.30312e+05    1.01380e+08    2.98438e+02
 Pres. DC (bar) Pressure (bar)   Constr. rmsd
   -2.37664e+02   -2.53419e+02    0.00000e+00

           Step           Time
      460400000   920800.00000

   Energies (kJ/mol)
        G96Bond       G96Angle    Proper Dih.  Improper Dih.          LJ-14
    2.31799e+03    3.78728e+03    2.83489e+03    1.07205e+03   -3.17254e+02
     Coulomb-14        LJ (SR)  Disper. corr.   Coulomb (SR)   Coul. recip.
    2.80233e+04    5.93721e+04   -4.40247e+03   -4.99697e+05    3.01442e+03
      Potential    Kinetic En.   Total Energy  Conserved En.    Temperature
   -4.03994e+05    7.24064e+04   -3.31588e+05    1.01382e+08    3.00376e+02
 Pres. DC (bar) Pressure (bar)   Constr. rmsd
   -2.52266e+02    4.69777e+02    0.00000e+00

           Step           Time
      460405000   920810.00000

   Energies (kJ/mol)
        G96Bond       G96Angle    Proper Dih.  Improper Dih.          LJ-14
    2.30001e+03    3.70256e+03    2.79601e+03    1.03891e+03   -2.65897e+02
     Coulomb-14        LJ (SR)  Disper. corr.   Coulomb (SR)   Coul. recip.
    2.79244e+04    5.78155e+04   -4.32801e+03   -4.96807e+05    2.99278e+03
      Potential    Kinetic En.   Total Energy  Conserved En.    Temperature
   -4.02831e+05    7.24924e+04   -3.30338e+05    1.01383e+08    3.00733e+02
 Pres. DC (bar) Pressure (bar)   Constr. rmsd
   -2.43816e+02   -1.46297e+02    0.00000e+00

           Step           Time
      460410000   920820.00000

   Energies (kJ/mol)
        G96Bond       G96Angle    Proper Dih.  Improper Dih.          LJ-14
    2.49290e+03    3.68401e+03    2.85346e+03    1.07067e+03   -2.61055e+02
     Coulomb-14        LJ (SR)  Disper. corr.   Coulomb (SR)   Coul. recip.
    2.81145e+04    5.82557e+04   -4.35904e+03   -4.96864e+05    2.96285e+03
      Potential    Kinetic En.   Total Energy  Conserved En.    Temperature
   -4.02050e+05    7.26518e+04   -3.29399e+05    1.01384e+08    3.01394e+02
 Pres. DC (bar) Pressure (bar)   Constr. rmsd
   -2.47320e+02    1.30275e+02    0.00000e+00

           Step           Time
      460415000   920830.00000

   Energies (kJ/mol)
        G96Bond       G96Angle    Proper Dih.  Improper Dih.          LJ-14
    2.34451e+03    3.62231e+03    2.82709e+03    1.02734e+03   -2.93499e+02
     Coulomb-14        LJ (SR)  Disper. corr.   Coulomb (SR)   Coul. recip.
    2.81491e+04    5.95145e+04   -4.36768e+03   -4.99710e+05    2.97063e+03
      Potential    Kinetic En.   Total Energy  Conserved En.    Temperature
   -4.03915e+05    7.21161e+04   -3.31799e+05    1.01384e+08    2.99171e+02
 Pres. DC (bar) Pressure (bar)   Constr. rmsd
   -2.48300e+02    2.38810e+02    0.00000e+00

           Step           Time
      460420000   920840.00000

   Energies (kJ/mol)
        G96Bond       G96Angle    Proper Dih.  Improper Dih.          LJ-14
    2.20559e+03    3.68041e+03    2.77028e+03    1.10446e+03   -3.34087e+02
     Coulomb-14        LJ (SR)  Disper. corr.   Coulomb (SR)   Coul. recip.
    2.80892e+04    5.86945e+04   -4.34533e+03   -4.98405e+05    2.97976e+03
      Potential    Kinetic En.   Total Energy  Conserved En.    Temperature
   -4.03560e+05    7.23613e+04   -3.31199e+05    1.01385e+08    3.00188e+02
 Pres. DC (bar) Pressure (bar)   Constr. rmsd
   -2.45769e+02    1.04271e+02    0.00000e+00

           Step           Time
      460425000   920850.00000

   Energies (kJ/mol)
        G96Bond       G96Angle    Proper Dih.  Improper Dih.          LJ-14
    2.41896e+03    3.62387e+03    2.79718e+03    1.15331e+03   -2.45881e+02
     Coulomb-14        LJ (SR)  Disper. corr.   Coulomb (SR)   Coul. recip.
    2.81700e+04    6.04452e+04   -4.36824e+03   -5.00825e+05    2.89496e+03
      Potential    Kinetic En.   Total Energy  Conserved En.    Temperature
   -4.03935e+05    7.26721e+04   -3.31263e+05    1.01386e+08    3.01478e+02
 Pres. DC (bar) Pressure (bar)   Constr. rmsd
   -2.48363e+02    4.53182e+02    0.00000e+00

           Step           Time
      460430000   920860.00000

   Energies (kJ/mol)
        G96Bond       G96Angle    Proper Dih.  Improper Dih.          LJ-14
    2.32428e+03    3.75568e+03    2.92040e+03    1.13454e+03   -3.46879e+02
     Coulomb-14        LJ (SR)  Disper. corr.   Coulomb (SR)   Coul. recip.
    2.80253e+04    5.77766e+04   -4.26172e+03   -4.95498e+05    3.00456e+03
      Potential    Kinetic En.   Total Energy  Conserved En.    Temperature
   -4.01165e+05    7.27067e+04   -3.28458e+05    1.01387e+08    3.01621e+02
 Pres. DC (bar) Pressure (bar)   Constr. rmsd
   -2.36413e+02   -3.72659e+02    0.00000e+00

           Step           Time
      460435000   920870.00000

   Energies (kJ/mol)
        G96Bond       G96Angle    Proper Dih.  Improper Dih.          LJ-14
    2.29068e+03    3.64292e+03    2.80358e+03    1.10928e+03   -3.94892e+02
     Coulomb-14        LJ (SR)  Disper. corr.   Coulomb (SR)   Coul. recip.
    2.79569e+04    5.95894e+04   -4.34050e+03   -5.00293e+05    3.05837e+03
      Potential    Kinetic En.   Total Energy  Conserved En.    Temperature
   -4.04577e+05    7.13248e+04   -3.33252e+05    1.01389e+08    2.95888e+02
 Pres. DC (bar) Pressure (bar)   Constr. rmsd
   -2.45223e+02    3.86422e+01    0.00000e+00

           Step           Time
      460440000   920880.00000

   Energies (kJ/mol)
        G96Bond       G96Angle    Proper Dih.  Improper Dih.          LJ-14
    2.39202e+03    3.69777e+03    2.73072e+03    1.11865e+03   -3.11587e+02
     Coulomb-14        LJ (SR)  Disper. corr.   Coulomb (SR)   Coul. recip.
    2.81526e+04    5.95943e+04   -4.32333e+03   -4.99706e+05    3.09352e+03
      Potential    Kinetic En.   Total Energy  Conserved En.    Temperature
   -4.03562e+05    7.18454e+04   -3.31716e+05    1.01390e+08    2.98048e+02
 Pres. DC (bar) Pressure (bar)   Constr. rmsd
   -2.43289e+02   -1.48408e+02    0.00000e+00

           Step           Time
      460445000   920890.00000

   Energies (kJ/mol)
        G96Bond       G96Angle    Proper Dih.  Improper Dih.          LJ-14
    2.34101e+03    3.74103e+03    2.83800e+03    1.09088e+03   -2.99315e+02
     Coulomb-14        LJ (SR)  Disper. corr.   Coulomb (SR)   Coul. recip.
    2.80176e+04    5.81029e+04   -4.31948e+03   -4.95848e+05    3.08253e+03
      Potential    Kinetic En.   Total Energy  Conserved En.    Temperature
   -4.01253e+05    7.25925e+04   -3.28660e+05    1.01391e+08    3.01148e+02
 Pres. DC (bar) Pressure (bar)   Constr. rmsd
   -2.42856e+02   -8.29132e-01    0.00000e+00

           Step           Time
      460450000   920900.00000

   Energies (kJ/mol)
        G96Bond       G96Angle    Proper Dih.  Improper Dih.          LJ-14
    2.38813e+03    3.60181e+03    2.86182e+03    1.11015e+03   -3.24991e+02
     Coulomb-14        LJ (SR)  Disper. corr.   Coulomb (SR)   Coul. recip.
    2.80625e+04    5.85769e+04   -4.36830e+03   -4.98268e+05    3.03546e+03
      Potential    Kinetic En.   Total Energy  Conserved En.    Temperature
   -4.03325e+05    7.27248e+04   -3.30600e+05    1.01393e+08    3.01696e+02
 Pres. DC (bar) Pressure (bar)   Constr. rmsd
   -2.48371e+02   -8.12577e+00    0.00000e+00

           Step           Time
      460455000   920910.00000

   Energies (kJ/mol)
        G96Bond       G96Angle    Proper Dih.  Improper Dih.          LJ-14
    2.20541e+03    3.61095e+03    2.83677e+03    1.11565e+03   -4.03278e+02
     Coulomb-14        LJ (SR)  Disper. corr.   Coulomb (SR)   Coul. recip.
    2.80970e+04    5.94235e+04   -4.33529e+03   -4.99341e+05    2.98287e+03
      Potential    Kinetic En.   Total Energy  Conserved En.    Temperature
   -4.03808e+05    7.27494e+04   -3.31058e+05    1.01394e+08    3.01798e+02
 Pres. DC (bar) Pressure (bar)   Constr. rmsd
   -2.44635e+02    8.61921e+01    0.00000e+00

           Step           Time
      460460000   920920.00000

   Energies (kJ/mol)
        G96Bond       G96Angle    Proper Dih.  Improper Dih.          LJ-14
    2.30463e+03    3.70997e+03    2.73471e+03    1.10393e+03   -2.89622e+02
     Coulomb-14        LJ (SR)  Disper. corr.   Coulomb (SR)   Coul. recip.
    2.79731e+04    5.81098e+04   -4.30840e+03   -4.95945e+05    3.06873e+03
      Potential    Kinetic En.   Total Energy  Conserved En.    Temperature
   -4.01538e+05    7.25860e+04   -3.28952e+05    1.01394e+08    3.01121e+02
 Pres. DC (bar) Pressure (bar)   Constr. rmsd
   -2.41614e+02   -7.27303e+01    0.00000e+00

           Step           Time
      460465000   920930.00000

   Energies (kJ/mol)
        G96Bond       G96Angle    Proper Dih.  Improper Dih.          LJ-14
    2.30479e+03    3.62220e+03    2.84417e+03    1.07281e+03   -2.82707e+02
     Coulomb-14        LJ (SR)  Disper. corr.   Coulomb (SR)   Coul. recip.
    2.83218e+04    5.85973e+04   -4.32434e+03   -4.98475e+05    3.09492e+03
      Potential    Kinetic En.   Total Energy  Conserved En.    Temperature
   -4.03224e+05    7.30995e+04   -3.30124e+05    1.01395e+08    3.03251e+02
 Pres. DC (bar) Pressure (bar)   Constr. rmsd
   -2.43403e+02    2.80297e+00    0.00000e+00

           Step           Time
      460470000   920940.00000

   Energies (kJ/mol)
        G96Bond       G96Angle    Proper Dih.  Improper Dih.          LJ-14
    2.30696e+03    3.79971e+03    2.75195e+03    1.14100e+03   -2.74462e+02
     Coulomb-14        LJ (SR)  Disper. corr.   Coulomb (SR)   Coul. recip.
    2.81614e+04    6.00384e+04   -4.34392e+03   -5.00020e+05    2.93157e+03
      Potential    Kinetic En.   Total Energy  Conserved En.    Temperature
   -4.03508e+05    7.24633e+04   -3.31044e+05    1.01396e+08    3.00612e+02
 Pres. DC (bar) Pressure (bar)   Constr. rmsd
   -2.45610e+02    2.43838e+02    0.00000e+00

           Step           Time
      460475000   920950.00000

   Energies (kJ/mol)
        G96Bond       G96Angle    Proper Dih.  Improper Dih.          LJ-14
    2.32906e+03    3.56215e+03    2.78132e+03    1.09390e+03   -3.36737e+02
     Coulomb-14        LJ (SR)  Disper. corr.   Coulomb (SR)   Coul. recip.
    2.81676e+04    5.97765e+04   -4.35631e+03   -4.99560e+05    2.97533e+03
      Potential    Kinetic En.   Total Energy  Conserved En.    Temperature
   -4.03568e+05    7.15866e+04   -3.31981e+05    1.01398e+08    2.96975e+02
 Pres. DC (bar) Pressure (bar)   Constr. rmsd
   -2.47011e+02    2.37748e+02    0.00000e+00

           Step           Time
      460480000   920960.00000

   Energies (kJ/mol)
        G96Bond       G96Angle    Proper Dih.  Improper Dih.          LJ-14
    2.27068e+03    3.58646e+03    2.71644e+03    1.04970e+03   -2.63546e+02
     Coulomb-14        LJ (SR)  Disper. corr.   Coulomb (SR)   Coul. recip.
    2.83570e+04    5.82807e+04   -4.30434e+03   -4.98072e+05    2.91997e+03
      Potential    Kinetic En.   Total Energy  Conserved En.    Temperature
   -4.03459e+05    7.21974e+04   -3.31262e+05    1.01398e+08    2.99508e+02
 Pres. DC (bar) Pressure (bar)   Constr. rmsd
   -2.41160e+02   -3.34489e+02    0.00000e+00

           Step           Time
      460485000   920970.00000

   Energies (kJ/mol)
        G96Bond       G96Angle    Proper Dih.  Improper Dih.          LJ-14
    2.21663e+03    3.61382e+03    2.73113e+03    1.08198e+03   -2.43840e+02
     Coulomb-14        LJ (SR)  Disper. corr.   Coulomb (SR)   Coul. recip.
    2.84668e+04    5.88325e+04   -4.35319e+03   -4.98364e+05    2.92526e+03
      Potential    Kinetic En.   Total Energy  Conserved En.    Temperature
   -4.03093e+05    7.17685e+04   -3.31324e+05    1.01399e+08    2.97729e+02
 Pres. DC (bar) Pressure (bar)   Constr. rmsd
   -2.46658e+02    2.61277e+02    0.00000e+00

           Step           Time
      460490000   920980.00000

   Energies (kJ/mol)
        G96Bond       G96Angle    Proper Dih.  Improper Dih.          LJ-14
    2.45198e+03    3.62744e+03    2.75125e+03    1.12051e+03   -2.84615e+02
     Coulomb-14        LJ (SR)  Disper. corr.   Coulomb (SR)   Coul. recip.
    2.82911e+04    5.93799e+04   -4.34187e+03   -4.99618e+05    3.06335e+03
      Potential    Kinetic En.   Total Energy  Conserved En.    Temperature
   -4.03559e+05    7.24970e+04   -3.31062e+05    1.01400e+08    3.00751e+02
 Pres. DC (bar) Pressure (bar)   Constr. rmsd
   -2.45378e+02    3.07566e+01    0.00000e+00

           Step           Time
      460495000   920990.00000

   Energies (kJ/mol)
        G96Bond       G96Angle    Proper Dih.  Improper Dih.          LJ-14
    2.29244e+03    3.39007e+03    2.89806e+03    1.08823e+03   -2.47376e+02
     Coulomb-14        LJ (SR)  Disper. corr.   Coulomb (SR)   Coul. recip.
    2.83273e+04    6.02414e+04   -4.37777e+03   -5.00618e+05    2.91086e+03
      Potential    Kinetic En.   Total Energy  Conserved En.    Temperature
   -4.04094e+05    7.19674e+04   -3.32127e+05    1.01401e+08    2.98554e+02
 Pres. DC (bar) Pressure (bar)   Constr. rmsd
   -2.49447e+02    3.26919e+02    0.00000e+00

           Step           Time
      460500000   921000.00000

   Energies (kJ/mol)
        G96Bond       G96Angle    Proper Dih.  Improper Dih.          LJ-14
    2.28420e+03    3.52126e+03    2.72604e+03    1.11410e+03   -2.75786e+02
     Coulomb-14        LJ (SR)  Disper. corr.   Coulomb (SR)   Coul. recip.
    2.80879e+04    5.83508e+04   -4.33261e+03   -4.97041e+05    3.00426e+03
      Potential    Kinetic En.   Total Energy  Conserved En.    Temperature
   -4.02561e+05    7.11837e+04   -3.31378e+05    1.01403e+08    2.95303e+02
 Pres. DC (bar) Pressure (bar)   Constr. rmsd
   -2.44333e+02   -1.06353e+02    0.00000e+00

           Step           Time
      460505000   921010.00000

   Energies (kJ/mol)
        G96Bond       G96Angle    Proper Dih.  Improper Dih.          LJ-14
    2.33369e+03    3.58922e+03    2.74464e+03    1.13941e+03   -1.60305e+02
     Coulomb-14        LJ (SR)  Disper. corr.   Coulomb (SR)   Coul. recip.
    2.82452e+04    6.02248e+04   -4.33245e+03   -4.99452e+05    3.05035e+03
      Potential    Kinetic En.   Total Energy  Conserved En.    Temperature
   -4.02618e+05    7.26100e+04   -3.30008e+05    1.01403e+08    3.01220e+02
 Pres. DC (bar) Pressure (bar)   Constr. rmsd
   -2.44316e+02    2.96494e+02    0.00000e+00

           Step           Time
      460510000   921020.00000

   Energies (kJ/mol)
        G96Bond       G96Angle    Proper Dih.  Improper Dih.          LJ-14
    2.33319e+03    3.84840e+03    2.75940e+03    1.11311e+03   -2.46422e+02
     Coulomb-14        LJ (SR)  Disper. corr.   Coulomb (SR)   Coul. recip.
    2.80680e+04    5.85862e+04   -4.33892e+03   -4.97703e+05    3.04216e+03
      Potential    Kinetic En.   Total Energy  Conserved En.    Temperature
   -4.02538e+05    7.30610e+04   -3.29477e+05    1.01404e+08    3.03091e+02
 Pres. DC (bar) Pressure (bar)   Constr. rmsd
   -2.45045e+02    7.45074e+01    0.00000e+00

           Step           Time
      460515000   921030.00000

   Energies (kJ/mol)
        G96Bond       G96Angle    Proper Dih.  Improper Dih.          LJ-14
    2.31714e+03    3.80560e+03    2.80393e+03    1.13273e+03   -2.20570e+02
     Coulomb-14        LJ (SR)  Disper. corr.   Coulomb (SR)   Coul. recip.
    2.81440e+04    5.85365e+04   -4.32425e+03   -4.98576e+05    2.97521e+03
      Potential    Kinetic En.   Total Energy  Conserved En.    Temperature
   -4.03406e+05    7.21890e+04   -3.31217e+05    1.01405e+08    2.99474e+02
 Pres. DC (bar) Pressure (bar)   Constr. rmsd
   -2.43393e+02   -8.97236e+00    0.00000e+00

           Step           Time
      460520000   921040.00000

   Energies (kJ/mol)
        G96Bond       G96Angle    Proper Dih.  Improper Dih.          LJ-14
    2.35038e+03    3.63222e+03    2.72465e+03    1.07261e+03   -2.63186e+02
     Coulomb-14        LJ (SR)  Disper. corr.   Coulomb (SR)   Coul. recip.
    2.84709e+04    5.95683e+04   -4.37688e+03   -4.98990e+05    2.96574e+03
      Potential    Kinetic En.   Total Energy  Conserved En.    Temperature
   -4.02846e+05    7.25927e+04   -3.30253e+05    1.01406e+08    3.01148e+02
 Pres. DC (bar) Pressure (bar)   Constr. rmsd
   -2.49345e+02    2.02068e+02    0.00000e+00

           Step           Time
      460525000   921050.00000

   Energies (kJ/mol)
        G96Bond       G96Angle    Proper Dih.  Improper Dih.          LJ-14
    2.18686e+03    3.73048e+03    2.86026e+03    1.06507e+03   -2.79721e+02
     Coulomb-14        LJ (SR)  Disper. corr.   Coulomb (SR)   Coul. recip.
    2.80249e+04    5.86942e+04   -4.35627e+03   -4.98126e+05    3.00458e+03
      Potential    Kinetic En.   Total Energy  Conserved En.    Temperature
   -4.03196e+05    7.24067e+04   -3.30789e+05    1.01409e+08    3.00377e+02
 Pres. DC (bar) Pressure (bar)   Constr. rmsd
   -2.47006e+02    9.55726e+01    0.00000e+00

           Step           Time
      460530000   921060.00000

   Energies (kJ/mol)
        G96Bond       G96Angle    Proper Dih.  Improper Dih.          LJ-14
    2.37649e+03    3.74058e+03    2.75665e+03    1.17035e+03   -2.61002e+02
     Coulomb-14        LJ (SR)  Disper. corr.   Coulomb (SR)   Coul. recip.
    2.82019e+04    5.97816e+04   -4.36398e+03   -4.99905e+05    3.02711e+03
      Potential    Kinetic En.   Total Energy  Conserved En.    Temperature
   -4.03475e+05    7.25072e+04   -3.30968e+05    1.01411e+08    3.00794e+02
 Pres. DC (bar) Pressure (bar)   Constr. rmsd
   -2.47880e+02    1.66238e+02    0.00000e+00

           Step           Time
      460535000   921070.00000

   Energies (kJ/mol)
        G96Bond       G96Angle    Proper Dih.  Improper Dih.          LJ-14
    2.35573e+03    3.73483e+03    2.73382e+03    1.13784e+03   -2.81065e+02
     Coulomb-14        LJ (SR)  Disper. corr.   Coulomb (SR)   Coul. recip.
    2.81562e+04    5.88240e+04   -4.37399e+03   -4.99392e+05    2.95193e+03
      Potential    Kinetic En.   Total Energy  Conserved En.    Temperature
   -4.04152e+05    7.25464e+04   -3.31606e+05    1.01413e+08    3.00956e+02
 Pres. DC (bar) Pressure (bar)   Constr. rmsd
   -2.49017e+02    1.36373e+02    0.00000e+00

           Step           Time
      460540000   921080.00000

   Energies (kJ/mol)
        G96Bond       G96Angle    Proper Dih.  Improper Dih.          LJ-14
    2.27731e+03    3.63354e+03    2.85682e+03    1.13077e+03   -3.31772e+02
     Coulomb-14        LJ (SR)  Disper. corr.   Coulomb (SR)   Coul. recip.
    2.82043e+04    5.98114e+04   -4.34277e+03   -4.99258e+05    3.07040e+03
      Potential    Kinetic En.   Total Energy  Conserved En.    Temperature
   -4.02948e+05    7.31428e+04   -3.29805e+05    1.01414e+08    3.03430e+02
 Pres. DC (bar) Pressure (bar)   Constr. rmsd
   -2.45479e+02    3.40192e+02    0.00000e+00

           Step           Time
      460545000   921090.00000

   Energies (kJ/mol)
        G96Bond       G96Angle    Proper Dih.  Improper Dih.          LJ-14
    2.38568e+03    3.59239e+03    2.76129e+03    1.08221e+03   -3.24622e+02
     Coulomb-14        LJ (SR)  Disper. corr.   Coulomb (SR)   Coul. recip.
    2.79980e+04    5.51006e+04   -4.29913e+03   -4.92959e+05    3.06538e+03
      Potential    Kinetic En.   Total Energy  Conserved En.    Temperature
   -4.01597e+05    7.18487e+04   -3.29748e+05    1.01415e+08    2.98062e+02
 Pres. DC (bar) Pressure (bar)   Constr. rmsd
   -2.40577e+02   -8.28990e+02    0.00000e+00

           Step           Time
      460550000   921100.00000

   Energies (kJ/mol)
        G96Bond       G96Angle    Proper Dih.  Improper Dih.          LJ-14
    2.37260e+03    3.62000e+03    2.84425e+03    1.08661e+03   -2.96087e+02
     Coulomb-14        LJ (SR)  Disper. corr.   Coulomb (SR)   Coul. recip.
    2.81596e+04    5.96505e+04   -4.35644e+03   -4.98875e+05    2.99874e+03
      Potential    Kinetic En.   Total Energy  Conserved En.    Temperature
   -4.02796e+05    7.21003e+04   -3.30695e+05    1.01415e+08    2.99106e+02
 Pres. DC (bar) Pressure (bar)   Constr. rmsd
   -2.47025e+02    1.25942e+02    0.00000e+00

           Step           Time
      460555000   921110.00000

   Energies (kJ/mol)
        G96Bond       G96Angle    Proper Dih.  Improper Dih.          LJ-14
    2.22544e+03    3.68597e+03    2.76921e+03    1.06237e+03   -2.04768e+02
     Coulomb-14        LJ (SR)  Disper. corr.   Coulomb (SR)   Coul. recip.
    2.80439e+04    5.82663e+04   -4.37818e+03   -4.97541e+05    3.02527e+03
      Potential    Kinetic En.   Total Energy  Conserved En.    Temperature
   -4.03046e+05    7.19789e+04   -3.31067e+05    1.01417e+08    2.98602e+02
 Pres. DC (bar) Pressure (bar)   Constr. rmsd
   -2.49493e+02    4.08942e+02    0.00000e+00

           Step           Time
      460560000   921120.00000

   Energies (kJ/mol)
        G96Bond       G96Angle    Proper Dih.  Improper Dih.          LJ-14
    2.22555e+03    3.68737e+03    2.85520e+03    1.05778e+03   -2.86418e+02
     Coulomb-14        LJ (SR)  Disper. corr.   Coulomb (SR)   Coul. recip.
    2.81279e+04    5.80019e+04   -4.29092e+03   -4.97542e+05    3.05425e+03
      Potential    Kinetic En.   Total Energy  Conserved En.    Temperature
   -4.03109e+05    7.17831e+04   -3.31326e+05    1.01420e+08    2.97790e+02
 Pres. DC (bar) Pressure (bar)   Constr. rmsd
   -2.39660e+02   -3.11810e+02    0.00000e+00

           Step           Time
      460565000   921130.00000

   Energies (kJ/mol)
        G96Bond       G96Angle    Proper Dih.  Improper Dih.          LJ-14
    2.38513e+03    3.65030e+03    2.83579e+03    1.09266e+03   -2.75012e+02
     Coulomb-14        LJ (SR)  Disper. corr.   Coulomb (SR)   Coul. recip.
    2.79718e+04    5.82681e+04   -4.30028e+03   -4.97149e+05    3.10729e+03
      Potential    Kinetic En.   Total Energy  Conserved En.    Temperature
   -4.02413e+05    7.32569e+04   -3.29156e+05    1.01420e+08    3.03904e+02
 Pres. DC (bar) Pressure (bar)   Constr. rmsd
   -2.40705e+02   -7.14439e+01    0.00000e+00

           Step           Time
      460570000   921140.00000

   Energies (kJ/mol)
        G96Bond       G96Angle    Proper Dih.  Improper Dih.          LJ-14
    2.34549e+03    3.71275e+03    2.81928e+03    1.17624e+03   -2.67332e+02
     Coulomb-14        LJ (SR)  Disper. corr.   Coulomb (SR)   Coul. recip.
    2.78643e+04    5.88568e+04   -4.35183e+03   -4.99098e+05    3.07607e+03
      Potential    Kinetic En.   Total Energy  Conserved En.    Temperature
   -4.03866e+05    7.25591e+04   -3.31307e+05    1.01422e+08    3.01009e+02
 Pres. DC (bar) Pressure (bar)   Constr. rmsd
   -2.46503e+02    1.23584e+02    0.00000e+00

           Step           Time
      460575000   921150.00000

   Energies (kJ/mol)
        G96Bond       G96Angle    Proper Dih.  Improper Dih.          LJ-14
    2.33407e+03    3.52339e+03    2.80966e+03    1.09762e+03   -3.11848e+02
     Coulomb-14        LJ (SR)  Disper. corr.   Coulomb (SR)   Coul. recip.
    2.81295e+04    5.95850e+04   -4.33881e+03   -4.99520e+05    3.00316e+03
      Potential    Kinetic En.   Total Energy  Conserved En.    Temperature
   -4.03688e+05    7.15747e+04   -3.32113e+05    1.01424e+08    2.96925e+02
 Pres. DC (bar) Pressure (bar)   Constr. rmsd
   -2.45032e+02   -1.09088e+02    0.00000e+00

           Step           Time
      460580000   921160.00000

   Energies (kJ/mol)
        G96Bond       G96Angle    Proper Dih.  Improper Dih.          LJ-14
    2.27104e+03    3.65424e+03    2.86299e+03    1.03555e+03   -3.46409e+02
     Coulomb-14        LJ (SR)  Disper. corr.   Coulomb (SR)   Coul. recip.
    2.79706e+04    5.76711e+04   -4.31708e+03   -4.96704e+05    3.05563e+03
      Potential    Kinetic En.   Total Energy  Conserved En.    Temperature
   -4.02847e+05    7.11185e+04   -3.31728e+05    1.01424e+08    2.95033e+02
 Pres. DC (bar) Pressure (bar)   Constr. rmsd
   -2.42587e+02   -2.01469e+02    0.00000e+00

           Step           Time
      460585000   921170.00000

   Energies (kJ/mol)
        G96Bond       G96Angle    Proper Dih.  Improper Dih.          LJ-14
    2.45603e+03    3.75119e+03    2.84036e+03    1.02838e+03   -3.33044e+02
     Coulomb-14        LJ (SR)  Disper. corr.   Coulomb (SR)   Coul. recip.
    2.78745e+04    5.77693e+04   -4.32938e+03   -4.96695e+05    2.87796e+03
      Potential    Kinetic En.   Total Energy  Conserved En.    Temperature
   -4.02759e+05    7.25726e+04   -3.30187e+05    1.01426e+08    3.01065e+02
 Pres. DC (bar) Pressure (bar)   Constr. rmsd
   -2.43970e+02   -4.02117e+02    0.00000e+00

           Step           Time
      460590000   921180.00000

   Energies (kJ/mol)
        G96Bond       G96Angle    Proper Dih.  Improper Dih.          LJ-14
    2.29178e+03    3.63500e+03    2.84624e+03    1.11134e+03   -3.43540e+02
     Coulomb-14        LJ (SR)  Disper. corr.   Coulomb (SR)   Coul. recip.
    2.82107e+04    5.98540e+04   -4.31301e+03   -4.99137e+05    2.99489e+03
      Potential    Kinetic En.   Total Energy  Conserved En.    Temperature
   -4.02849e+05    7.23623e+04   -3.30487e+05    1.01429e+08    3.00193e+02
 Pres. DC (bar) Pressure (bar)   Constr. rmsd
   -2.42130e+02    1.05513e+02    0.00000e+00

           Step           Time
      460595000   921190.00000

   Energies (kJ/mol)
        G96Bond       G96Angle    Proper Dih.  Improper Dih.          LJ-14
    2.36164e+03    3.69393e+03    2.82579e+03    1.07340e+03   -2.74723e+02
     Coulomb-14        LJ (SR)  Disper. corr.   Coulomb (SR)   Coul. recip.
    2.80288e+04    5.93619e+04   -4.35117e+03   -4.98466e+05    3.00762e+03
      Potential    Kinetic En.   Total Energy  Conserved En.    Temperature
   -4.02739e+05    7.22997e+04   -3.30439e+05    1.01430e+08    2.99933e+02
 Pres. DC (bar) Pressure (bar)   Constr. rmsd
   -2.46428e+02    2.44235e+02    0.00000e+00

           Step           Time
      460600000   921200.00000

   Energies (kJ/mol)
        G96Bond       G96Angle    Proper Dih.  Improper Dih.          LJ-14
    2.25479e+03    3.59766e+03    2.87534e+03    1.10975e+03   -2.68186e+02
     Coulomb-14        LJ (SR)  Disper. corr.   Coulomb (SR)   Coul. recip.
    2.79932e+04    5.90127e+04   -4.34138e+03   -4.97894e+05    2.96545e+03
      Potential    Kinetic En.   Total Energy  Conserved En.    Temperature
   -4.02694e+05    7.29048e+04   -3.29790e+05    1.01430e+08    3.02443e+02
 Pres. DC (bar) Pressure (bar)   Constr. rmsd
   -2.45323e+02    6.22828e+01    0.00000e+00

           Step           Time
      460605000   921210.00000

   Energies (kJ/mol)
        G96Bond       G96Angle    Proper Dih.  Improper Dih.          LJ-14
    2.24224e+03    3.51961e+03    2.88979e+03    1.21644e+03   -2.32927e+02
     Coulomb-14        LJ (SR)  Disper. corr.   Coulomb (SR)   Coul. recip.
    2.80649e+04    5.77164e+04   -4.31348e+03   -4.96113e+05    3.02880e+03
      Potential    Kinetic En.   Total Energy  Conserved En.    Temperature
   -4.01982e+05    7.26962e+04   -3.29285e+05    1.01431e+08    3.01578e+02
 Pres. DC (bar) Pressure (bar)   Constr. rmsd
   -2.42184e+02   -1.21245e+02    0.00000e+00

           Step           Time
      460610000   921220.00000

   Energies (kJ/mol)
        G96Bond       G96Angle    Proper Dih.  Improper Dih.          LJ-14
    2.25519e+03    3.46361e+03    2.80437e+03    1.12128e+03   -3.26903e+02
     Coulomb-14        LJ (SR)  Disper. corr.   Coulomb (SR)   Coul. recip.
    2.80879e+04    6.02384e+04   -4.37164e+03   -5.01330e+05    3.08572e+03
      Potential    Kinetic En.   Total Energy  Conserved En.    Temperature
   -4.04972e+05    7.25776e+04   -3.32395e+05    1.01432e+08    3.01086e+02
 Pres. DC (bar) Pressure (bar)   Constr. rmsd
   -2.48749e+02    6.65661e+01    0.00000e+00

           Step           Time
      460615000   921230.00000

   Energies (kJ/mol)
        G96Bond       G96Angle    Proper Dih.  Improper Dih.          LJ-14
    2.20665e+03    3.69762e+03    2.81584e+03    1.10920e+03   -3.30256e+02
     Coulomb-14        LJ (SR)  Disper. corr.   Coulomb (SR)   Coul. recip.
    2.80084e+04    5.91771e+04   -4.31803e+03   -4.99060e+05    3.00350e+03
      Potential    Kinetic En.   Total Energy  Conserved En.    Temperature
   -4.03690e+05    7.28405e+04   -3.30850e+05    1.01432e+08    3.02177e+02
 Pres. DC (bar) Pressure (bar)   Constr. rmsd
   -2.42694e+02   -1.27255e+02    0.00000e+00

           Step           Time
      460620000   921240.00000

   Energies (kJ/mol)
        G96Bond       G96Angle    Proper Dih.  Improper Dih.          LJ-14
    2.40459e+03    3.51520e+03    2.76422e+03    1.08859e+03   -3.04586e+02
     Coulomb-14        LJ (SR)  Disper. corr.   Coulomb (SR)   Coul. recip.
    2.79027e+04    5.82093e+04   -4.32868e+03   -4.97582e+05    2.96684e+03
      Potential    Kinetic En.   Total Energy  Conserved En.    Temperature
   -4.03364e+05    7.21056e+04   -3.31258e+05    1.01434e+08    2.99128e+02
 Pres. DC (bar) Pressure (bar)   Constr. rmsd
   -2.43891e+02   -1.84813e+02    0.00000e+00

           Step           Time
      460625000   921250.00000

   Energies (kJ/mol)
        G96Bond       G96Angle    Proper Dih.  Improper Dih.          LJ-14
    2.25840e+03    3.58128e+03    2.85748e+03    1.13523e+03   -3.10417e+02
     Coulomb-14        LJ (SR)  Disper. corr.   Coulomb (SR)   Coul. recip.
    2.80497e+04    6.03456e+04   -4.36715e+03   -5.01213e+05    2.96263e+03
      Potential    Kinetic En.   Total Energy  Conserved En.    Temperature
   -4.04700e+05    7.07588e+04   -3.33941e+05    1.01436e+08    2.93540e+02
 Pres. DC (bar) Pressure (bar)   Constr. rmsd
   -2.48240e+02    2.55310e+02    0.00000e+00

           Step           Time
      460630000   921260.00000

   Energies (kJ/mol)
        G96Bond       G96Angle    Proper Dih.  Improper Dih.          LJ-14
    2.31942e+03    3.62941e+03    2.67753e+03    1.00655e+03   -2.87426e+02
     Coulomb-14        LJ (SR)  Disper. corr.   Coulomb (SR)   Coul. recip.
    2.78378e+04    5.81181e+04   -4.29547e+03   -4.96703e+05    3.01536e+03
      Potential    Kinetic En.   Total Energy  Conserved En.    Temperature
   -4.02682e+05    7.23628e+04   -3.30319e+05    1.01437e+08    3.00195e+02
 Pres. DC (bar) Pressure (bar)   Constr. rmsd
   -2.40168e+02   -5.62689e+01    0.00000e+00

           Step           Time
      460635000   921270.00000

   Energies (kJ/mol)
        G96Bond       G96Angle    Proper Dih.  Improper Dih.          LJ-14
    2.28871e+03    3.63456e+03    2.75686e+03    1.08375e+03   -2.83875e+02
     Coulomb-14        LJ (SR)  Disper. corr.   Coulomb (SR)   Coul. recip.
    2.77701e+04    5.91224e+04   -4.35005e+03   -4.99282e+05    2.92630e+03
      Potential    Kinetic En.   Total Energy  Conserved En.    Temperature
   -4.04333e+05    7.20955e+04   -3.32238e+05    1.01439e+08    2.99086e+02
 Pres. DC (bar) Pressure (bar)   Constr. rmsd
   -2.46302e+02   -4.27060e+01    0.00000e+00

           Step           Time
      460640000   921280.00000

   Energies (kJ/mol)
        G96Bond       G96Angle    Proper Dih.  Improper Dih.          LJ-14
    2.23208e+03    3.44509e+03    2.77406e+03    1.09217e+03   -2.66558e+02
     Coulomb-14        LJ (SR)  Disper. corr.   Coulomb (SR)   Coul. recip.
    2.80267e+04    5.90833e+04   -4.34042e+03   -4.98598e+05    3.01156e+03
      Potential    Kinetic En.   Total Energy  Conserved En.    Temperature
   -4.03540e+05    7.24442e+04   -3.31096e+05    1.01439e+08    3.00533e+02
 Pres. DC (bar) Pressure (bar)   Constr. rmsd
   -2.45214e+02    1.69400e+00    0.00000e+00

           Step           Time
      460645000   921290.00000

   Energies (kJ/mol)
        G96Bond       G96Angle    Proper Dih.  Improper Dih.          LJ-14
    2.38968e+03    3.65069e+03    2.71378e+03    1.06806e+03   -3.16493e+02
     Coulomb-14        LJ (SR)  Disper. corr.   Coulomb (SR)   Coul. recip.
    2.80728e+04    5.70964e+04   -4.30471e+03   -4.95355e+05    3.02607e+03
      Potential    Kinetic En.   Total Energy  Conserved En.    Temperature
   -4.01959e+05    7.18097e+04   -3.30149e+05    1.01440e+08    2.97900e+02
 Pres. DC (bar) Pressure (bar)   Constr. rmsd
   -2.41200e+02   -5.14364e+02    0.00000e+00

           Step           Time
      460650000   921300.00000

   Energies (kJ/mol)
        G96Bond       G96Angle    Proper Dih.  Improper Dih.          LJ-14
    2.27519e+03    3.53246e+03    2.85761e+03    1.11135e+03   -3.08899e+02
     Coulomb-14        LJ (SR)  Disper. corr.   Coulomb (SR)   Coul. recip.
    2.79960e+04    5.77658e+04   -4.35601e+03   -4.97642e+05    3.00927e+03
      Potential    Kinetic En.   Total Energy  Conserved En.    Temperature
   -4.03759e+05    7.17501e+04   -3.32009e+05    1.01442e+08    2.97653e+02
 Pres. DC (bar) Pressure (bar)   Constr. rmsd
   -2.46977e+02   -2.16261e+02    0.00000e+00

           Step           Time
      460655000   921310.00000

   Energies (kJ/mol)
        G96Bond       G96Angle    Proper Dih.  Improper Dih.          LJ-14
    2.27891e+03    3.49287e+03    2.72502e+03    1.10985e+03   -3.03172e+02
     Coulomb-14        LJ (SR)  Disper. corr.   Coulomb (SR)   Coul. recip.
    2.80637e+04    5.80194e+04   -4.30298e+03   -4.97288e+05    2.92213e+03
      Potential    Kinetic En.   Total Energy  Conserved En.    Temperature
   -4.03282e+05    7.21922e+04   -3.31090e+05    1.01442e+08    2.99487e+02
 Pres. DC (bar) Pressure (bar)   Constr. rmsd
   -2.41007e+02   -3.97723e+02    0.00000e+00

           Step           Time
      460660000   921320.00000

   Energies (kJ/mol)
        G96Bond       G96Angle    Proper Dih.  Improper Dih.          LJ-14
    2.25450e+03    3.56993e+03    2.77082e+03    1.13785e+03   -2.38882e+02
     Coulomb-14        LJ (SR)  Disper. corr.   Coulomb (SR)   Coul. recip.
    2.80573e+04    5.90755e+04   -4.36086e+03   -4.99565e+05    2.95367e+03
      Potential    Kinetic En.   Total Energy  Conserved En.    Temperature
   -4.04345e+05    7.25483e+04   -3.31797e+05    1.01443e+08    3.00964e+02
 Pres. DC (bar) Pressure (bar)   Constr. rmsd
   -2.47526e+02    4.32646e+01    0.00000e+00

           Step           Time
      460665000   921330.00000

   Energies (kJ/mol)
        G96Bond       G96Angle    Proper Dih.  Improper Dih.          LJ-14
    2.24641e+03    3.57520e+03    2.82245e+03    1.11438e+03   -4.17364e+02
     Coulomb-14        LJ (SR)  Disper. corr.   Coulomb (SR)   Coul. recip.
    2.81094e+04    5.96803e+04   -4.35791e+03   -5.00612e+05    2.96784e+03
      Potential    Kinetic En.   Total Energy  Conserved En.    Temperature
   -4.04871e+05    7.17984e+04   -3.33073e+05    1.01443e+08    2.97853e+02
 Pres. DC (bar) Pressure (bar)   Constr. rmsd
   -2.47191e+02    6.27851e+01    0.00000e+00

           Step           Time
      460670000   921340.00000

   Energies (kJ/mol)
        G96Bond       G96Angle    Proper Dih.  Improper Dih.          LJ-14
    2.29233e+03    3.58761e+03    2.81758e+03    1.08641e+03   -2.67341e+02
     Coulomb-14        LJ (SR)  Disper. corr.   Coulomb (SR)   Coul. recip.
    2.80898e+04    5.99136e+04   -4.38535e+03   -4.99748e+05    2.99186e+03
      Potential    Kinetic En.   Total Energy  Conserved En.    Temperature
   -4.03621e+05    7.35190e+04   -3.30102e+05    1.01445e+08    3.04991e+02
 Pres. DC (bar) Pressure (bar)   Constr. rmsd
   -2.50311e+02    6.96914e+02    0.00000e+00

           Step           Time
      460675000   921350.00000

   Energies (kJ/mol)
        G96Bond       G96Angle    Proper Dih.  Improper Dih.          LJ-14
    2.40758e+03    3.63014e+03    2.78152e+03    1.12489e+03   -2.60990e+02
     Coulomb-14        LJ (SR)  Disper. corr.   Coulomb (SR)   Coul. recip.
    2.80444e+04    5.83807e+04   -4.30613e+03   -4.97313e+05    3.04351e+03
      Potential    Kinetic En.   Total Energy  Conserved En.    Temperature
   -4.02467e+05    7.20164e+04   -3.30451e+05    1.01446e+08    2.98758e+02
 Pres. DC (bar) Pressure (bar)   Constr. rmsd
   -2.41360e+02    2.59793e+01    0.00000e+00

           Step           Time
      460680000   921360.00000

   Energies (kJ/mol)
        G96Bond       G96Angle    Proper Dih.  Improper Dih.          LJ-14
    2.28118e+03    3.60608e+03    2.82876e+03    1.11271e+03   -3.12674e+02
     Coulomb-14        LJ (SR)  Disper. corr.   Coulomb (SR)   Coul. recip.
    2.80195e+04    5.87165e+04   -4.31735e+03   -4.98183e+05    2.98527e+03
      Potential    Kinetic En.   Total Energy  Conserved En.    Temperature
   -4.03264e+05    7.25669e+04   -3.30697e+05    1.01446e+08    3.01041e+02
 Pres. DC (bar) Pressure (bar)   Constr. rmsd
   -2.42617e+02   -8.45199e+01    0.00000e+00

           Step           Time
      460685000   921370.00000

   Energies (kJ/mol)
        G96Bond       G96Angle    Proper Dih.  Improper Dih.          LJ-14
    2.32776e+03    3.55042e+03    2.77281e+03    1.07075e+03   -3.39396e+02
     Coulomb-14        LJ (SR)  Disper. corr.   Coulomb (SR)   Coul. recip.
    2.80535e+04    5.93306e+04   -4.38105e+03   -4.99214e+05    2.99250e+03
      Potential    Kinetic En.   Total Energy  Conserved En.    Temperature
   -4.03837e+05    7.22568e+04   -3.31580e+05    1.01447e+08    2.99755e+02
 Pres. DC (bar) Pressure (bar)   Constr. rmsd
   -2.49820e+02    1.24773e+02    0.00000e+00

           Step           Time
      460690000   921380.00000

   Energies (kJ/mol)
        G96Bond       G96Angle    Proper Dih.  Improper Dih.          LJ-14
    2.44014e+03    3.59421e+03    2.81492e+03    1.11665e+03   -2.86126e+02
     Coulomb-14        LJ (SR)  Disper. corr.   Coulomb (SR)   Coul. recip.
    2.79205e+04    5.95501e+04   -4.36341e+03   -4.99652e+05    3.00300e+03
      Potential    Kinetic En.   Total Energy  Conserved En.    Temperature
   -4.03862e+05    7.16517e+04   -3.32211e+05    1.01448e+08    2.97245e+02
 Pres. DC (bar) Pressure (bar)   Constr. rmsd
   -2.47815e+02    9.92843e+01    0.00000e+00

           Step           Time
      460695000   921390.00000

   Energies (kJ/mol)
        G96Bond       G96Angle    Proper Dih.  Improper Dih.          LJ-14
    2.23622e+03    3.52897e+03    2.79517e+03    1.13925e+03   -2.94511e+02
     Coulomb-14        LJ (SR)  Disper. corr.   Coulomb (SR)   Coul. recip.
    2.80542e+04    5.90087e+04   -4.34792e+03   -4.98013e+05    2.99861e+03
      Potential    Kinetic En.   Total Energy  Conserved En.    Temperature
   -4.02894e+05    7.27122e+04   -3.30182e+05    1.01449e+08    3.01644e+02
 Pres. DC (bar) Pressure (bar)   Constr. rmsd
   -2.46061e+02    1.01287e+02    0.00000e+00

           Step           Time
      460700000   921400.00000

   Energies (kJ/mol)
        G96Bond       G96Angle    Proper Dih.  Improper Dih.          LJ-14
    2.22453e+03    3.64075e+03    2.79235e+03    1.06971e+03   -2.82778e+02
     Coulomb-14        LJ (SR)  Disper. corr.   Coulomb (SR)   Coul. recip.
    2.79936e+04    5.86893e+04   -4.30439e+03   -4.98166e+05    3.13855e+03
      Potential    Kinetic En.   Total Energy  Conserved En.    Temperature
   -4.03204e+05    7.20946e+04   -3.31110e+05    1.01450e+08    2.99082e+02
 Pres. DC (bar) Pressure (bar)   Constr. rmsd
   -2.41165e+02    2.88049e+01    0.00000e+00

           Step           Time
      460705000   921410.00000

   Energies (kJ/mol)
        G96Bond       G96Angle    Proper Dih.  Improper Dih.          LJ-14
    2.31074e+03    3.73782e+03    2.75591e+03    1.17087e+03   -2.67765e+02
     Coulomb-14        LJ (SR)  Disper. corr.   Coulomb (SR)   Coul. recip.
    2.80219e+04    5.98582e+04   -4.34831e+03   -4.98931e+05    3.04976e+03
      Potential    Kinetic En.   Total Energy  Conserved En.    Temperature
   -4.02642e+05    7.28820e+04   -3.29760e+05    1.01452e+08    3.02349e+02
 Pres. DC (bar) Pressure (bar)   Constr. rmsd
   -2.46105e+02    1.16392e+02    0.00000e+00

           Step           Time
      460710000   921420.00000

   Energies (kJ/mol)
        G96Bond       G96Angle    Proper Dih.  Improper Dih.          LJ-14
    2.22160e+03    3.58702e+03    2.90472e+03    1.04317e+03   -3.06624e+02
     Coulomb-14        LJ (SR)  Disper. corr.   Coulomb (SR)   Coul. recip.
    2.78270e+04    6.04598e+04   -4.36366e+03   -5.00456e+05    2.95310e+03
      Potential    Kinetic En.   Total Energy  Conserved En.    Temperature
   -4.04130e+05    7.19938e+04   -3.32136e+05    1.01453e+08    2.98664e+02
 Pres. DC (bar) Pressure (bar)   Constr. rmsd
   -2.47844e+02    4.16507e+02    0.00000e+00

           Step           Time
      460715000   921430.00000

   Energies (kJ/mol)
        G96Bond       G96Angle    Proper Dih.  Improper Dih.          LJ-14
    2.31161e+03    3.54096e+03    2.74857e+03    1.06246e+03   -2.59906e+02
     Coulomb-14        LJ (SR)  Disper. corr.   Coulomb (SR)   Coul. recip.
    2.79783e+04    5.63276e+04   -4.25596e+03   -4.94736e+05    3.05970e+03
      Potential    Kinetic En.   Total Energy  Conserved En.    Temperature
   -4.02223e+05    7.25990e+04   -3.29624e+05    1.01455e+08    3.01174e+02
 Pres. DC (bar) Pressure (bar)   Constr. rmsd
   -2.35776e+02   -8.48142e+02    0.00000e+00

           Step           Time
      460720000   921440.00000

   Energies (kJ/mol)
        G96Bond       G96Angle    Proper Dih.  Improper Dih.          LJ-14
    2.30934e+03    3.68192e+03    2.75800e+03    1.15409e+03   -2.53549e+02
     Coulomb-14        LJ (SR)  Disper. corr.   Coulomb (SR)   Coul. recip.
    2.80196e+04    5.99785e+04   -4.36048e+03   -5.00137e+05    2.92524e+03
      Potential    Kinetic En.   Total Energy  Conserved En.    Temperature
   -4.03925e+05    7.23538e+04   -3.31571e+05    1.01456e+08    3.00157e+02
 Pres. DC (bar) Pressure (bar)   Constr. rmsd
   -2.47483e+02    3.27900e+02    0.00000e+00

           Step           Time
      460725000   921450.00000

   Energies (kJ/mol)
        G96Bond       G96Angle    Proper Dih.  Improper Dih.          LJ-14
    2.18751e+03    3.72040e+03    2.74637e+03    1.16422e+03   -2.43865e+02
     Coulomb-14        LJ (SR)  Disper. corr.   Coulomb (SR)   Coul. recip.
    2.79206e+04    5.93224e+04   -4.38521e+03   -4.99173e+05    2.89670e+03
      Potential    Kinetic En.   Total Energy  Conserved En.    Temperature
   -4.03844e+05    7.27182e+04   -3.31126e+05    1.01458e+08    3.01669e+02
 Pres. DC (bar) Pressure (bar)   Constr. rmsd
   -2.50295e+02    2.83967e+02    0.00000e+00

           Step           Time
      460730000   921460.00000

   Energies (kJ/mol)
        G96Bond       G96Angle    Proper Dih.  Improper Dih.          LJ-14
    2.48031e+03    3.77048e+03    2.76261e+03    1.05225e+03   -3.00360e+02
     Coulomb-14        LJ (SR)  Disper. corr.   Coulomb (SR)   Coul. recip.
    2.80379e+04    5.86698e+04   -4.35702e+03   -4.98107e+05    2.99504e+03
      Potential    Kinetic En.   Total Energy  Conserved En.    Temperature
   -4.02996e+05    7.27821e+04   -3.30214e+05    1.01460e+08    3.01934e+02
 Pres. DC (bar) Pressure (bar)   Constr. rmsd
   -2.47090e+02    1.88963e+01    0.00000e+00

           Step           Time
      460735000   921470.00000

   Energies (kJ/mol)
        G96Bond       G96Angle    Proper Dih.  Improper Dih.          LJ-14
    2.32985e+03    3.53338e+03    2.73438e+03    1.16971e+03   -2.99085e+02
     Coulomb-14        LJ (SR)  Disper. corr.   Coulomb (SR)   Coul. recip.
    2.80267e+04    5.99826e+04   -4.33223e+03   -4.99085e+05    3.05633e+03
      Potential    Kinetic En.   Total Energy  Conserved En.    Temperature
   -4.02883e+05    7.23768e+04   -3.30506e+05    1.01460e+08    3.00253e+02
 Pres. DC (bar) Pressure (bar)   Constr. rmsd
   -2.44291e+02    3.25656e+02    0.00000e+00

           Step           Time
      460740000   921480.00000

   Energies (kJ/mol)
        G96Bond       G96Angle    Proper Dih.  Improper Dih.          LJ-14
    2.33590e+03    3.71359e+03    2.72660e+03    1.10743e+03   -2.70844e+02
     Coulomb-14        LJ (SR)  Disper. corr.   Coulomb (SR)   Coul. recip.
    2.79463e+04    5.88257e+04   -4.29338e+03   -4.97531e+05    2.98708e+03
      Potential    Kinetic En.   Total Energy  Conserved En.    Temperature
   -4.02453e+05    7.26463e+04   -3.29806e+05    1.01461e+08    3.01371e+02
 Pres. DC (bar) Pressure (bar)   Constr. rmsd
   -2.39934e+02   -7.07261e+01    0.00000e+00

           Step           Time
      460745000   921490.00000

   Energies (kJ/mol)
        G96Bond       G96Angle    Proper Dih.  Improper Dih.          LJ-14
    2.38345e+03    3.76688e+03    2.76075e+03    1.08594e+03   -2.96966e+02
     Coulomb-14        LJ (SR)  Disper. corr.   Coulomb (SR)   Coul. recip.
    2.78263e+04    5.76092e+04   -4.33097e+03   -4.96369e+05    2.97137e+03
      Potential    Kinetic En.   Total Energy  Conserved En.    Temperature
   -4.02593e+05    7.22095e+04   -3.30383e+05    1.01463e+08    2.99559e+02
 Pres. DC (bar) Pressure (bar)   Constr. rmsd
   -2.44149e+02   -1.35347e+02    0.00000e+00

           Step           Time
      460750000   921500.00000

   Energies (kJ/mol)
        G96Bond       G96Angle    Proper Dih.  Improper Dih.          LJ-14
    2.40291e+03    3.67341e+03    2.80972e+03    1.15133e+03   -3.56420e+02
     Coulomb-14        LJ (SR)  Disper. corr.   Coulomb (SR)   Coul. recip.
    2.80308e+04    5.93528e+04   -4.35284e+03   -4.99759e+05    2.97003e+03
      Potential    Kinetic En.   Total Energy  Conserved En.    Temperature
   -4.04077e+05    7.31102e+04   -3.30967e+05    1.01465e+08    3.03295e+02
 Pres. DC (bar) Pressure (bar)   Constr. rmsd
   -2.46618e+02    3.88113e+02    0.00000e+00

           Step           Time
      460755000   921510.00000

   Energies (kJ/mol)
        G96Bond       G96Angle    Proper Dih.  Improper Dih.          LJ-14
    2.31473e+03    3.68647e+03    2.78710e+03    1.17714e+03   -2.75399e+02
     Coulomb-14        LJ (SR)  Disper. corr.   Coulomb (SR)   Coul. recip.
    2.79196e+04    5.87103e+04   -4.34668e+03   -4.98234e+05    2.97478e+03
      Potential    Kinetic En.   Total Energy  Conserved En.    Temperature
   -4.03286e+05    7.27030e+04   -3.30583e+05    1.01465e+08    3.01606e+02
 Pres. DC (bar) Pressure (bar)   Constr. rmsd
   -2.45921e+02    1.29671e+01    0.00000e+00

           Step           Time
      460760000   921520.00000

   Energies (kJ/mol)
        G96Bond       G96Angle    Proper Dih.  Improper Dih.          LJ-14
    2.28199e+03    3.70219e+03    2.71922e+03    1.12843e+03   -2.50395e+02
     Coulomb-14        LJ (SR)  Disper. corr.   Coulomb (SR)   Coul. recip.
    2.78846e+04    5.85249e+04   -4.30650e+03   -4.97171e+05    3.08247e+03
      Potential    Kinetic En.   Total Energy  Conserved En.    Temperature
   -4.02404e+05    7.26045e+04   -3.29799e+05    1.01466e+08    3.01197e+02
 Pres. DC (bar) Pressure (bar)   Constr. rmsd
   -2.41401e+02   -3.20005e+01    0.00000e+00

           Step           Time
      460765000   921530.00000

   Energies (kJ/mol)
        G96Bond       G96Angle    Proper Dih.  Improper Dih.          LJ-14
    2.39525e+03    3.72011e+03    2.73056e+03    1.01036e+03   -2.98594e+02
     Coulomb-14        LJ (SR)  Disper. corr.   Coulomb (SR)   Coul. recip.
    2.80719e+04    5.84631e+04   -4.33821e+03   -4.98249e+05    2.97187e+03
      Potential    Kinetic En.   Total Energy  Conserved En.    Temperature
   -4.03523e+05    7.24562e+04   -3.31066e+05    1.01467e+08    3.00582e+02
 Pres. DC (bar) Pressure (bar)   Constr. rmsd
   -2.44965e+02   -1.97451e+02    0.00000e+00

           Step           Time
      460770000   921540.00000

   Energies (kJ/mol)
        G96Bond       G96Angle    Proper Dih.  Improper Dih.          LJ-14
    2.17832e+03    3.61622e+03    2.86865e+03    1.05142e+03   -3.12246e+02
     Coulomb-14        LJ (SR)  Disper. corr.   Coulomb (SR)   Coul. recip.
    2.79852e+04    5.85084e+04   -4.34059e+03   -4.98602e+05    2.93745e+03
      Potential    Kinetic En.   Total Energy  Conserved En.    Temperature
   -4.04109e+05    7.18804e+04   -3.32228e+05    1.01468e+08    2.98193e+02
 Pres. DC (bar) Pressure (bar)   Constr. rmsd
   -2.45233e+02    3.39628e+00    0.00000e+00

           Step           Time
      460775000   921550.00000

   Energies (kJ/mol)
        G96Bond       G96Angle    Proper Dih.  Improper Dih.          LJ-14
    2.32493e+03    3.80478e+03    2.79368e+03    1.09890e+03   -3.27711e+02
     Coulomb-14        LJ (SR)  Disper. corr.   Coulomb (SR)   Coul. recip.
    2.78003e+04    5.89061e+04   -4.35187e+03   -4.97299e+05    2.99446e+03
      Potential    Kinetic En.   Total Energy  Conserved En.    Temperature
   -4.02256e+05    7.34386e+04   -3.28817e+05    1.01468e+08    3.04657e+02
 Pres. DC (bar) Pressure (bar)   Constr. rmsd
   -2.46508e+02   -1.27647e+01    0.00000e+00

           Step           Time
      460780000   921560.00000

   Energies (kJ/mol)
        G96Bond       G96Angle    Proper Dih.  Improper Dih.          LJ-14
    2.28494e+03    3.73003e+03    2.75859e+03    1.18446e+03   -2.56061e+02
     Coulomb-14        LJ (SR)  Disper. corr.   Coulomb (SR)   Coul. recip.
    2.80165e+04    5.87882e+04   -4.33906e+03   -4.98345e+05    3.08346e+03
      Potential    Kinetic En.   Total Energy  Conserved En.    Temperature
   -4.03094e+05    7.25667e+04   -3.30527e+05    1.01469e+08    3.01041e+02
 Pres. DC (bar) Pressure (bar)   Constr. rmsd
   -2.45060e+02    1.07223e+02    0.00000e+00

           Step           Time
      460785000   921570.00000

   Energies (kJ/mol)
        G96Bond       G96Angle    Proper Dih.  Improper Dih.          LJ-14
    2.33161e+03    3.57613e+03    2.79989e+03    1.08633e+03   -2.88547e+02
     Coulomb-14        LJ (SR)  Disper. corr.   Coulomb (SR)   Coul. recip.
    2.78770e+04    5.72832e+04   -4.31357e+03   -4.95581e+05    3.06370e+03
      Potential    Kinetic En.   Total Energy  Conserved En.    Temperature
   -4.02165e+05    7.23370e+04   -3.29828e+05    1.01470e+08    3.00087e+02
 Pres. DC (bar) Pressure (bar)   Constr. rmsd
   -2.42193e+02   -2.54223e+02    0.00000e+00

           Step           Time
      460790000   921580.00000

   Energies (kJ/mol)
        G96Bond       G96Angle    Proper Dih.  Improper Dih.          LJ-14
    2.23923e+03    3.68739e+03    2.62644e+03    1.05329e+03   -2.43452e+02
     Coulomb-14        LJ (SR)  Disper. corr.   Coulomb (SR)   Coul. recip.
    2.80661e+04    5.92753e+04   -4.34422e+03   -5.00407e+05    2.87639e+03
      Potential    Kinetic En.   Total Energy  Conserved En.    Temperature
   -4.05170e+05    7.26849e+04   -3.32486e+05    1.01470e+08    3.01531e+02
 Pres. DC (bar) Pressure (bar)   Constr. rmsd
   -2.45643e+02    1.38874e+02    0.00000e+00

           Step           Time
      460795000   921590.00000

   Energies (kJ/mol)
        G96Bond       G96Angle    Proper Dih.  Improper Dih.          LJ-14
    2.28029e+03    3.51088e+03    2.74412e+03    1.16109e+03   -2.67087e+02
     Coulomb-14        LJ (SR)  Disper. corr.   Coulomb (SR)   Coul. recip.
    2.81027e+04    5.91749e+04   -4.36295e+03   -4.98956e+05    2.99154e+03
      Potential    Kinetic En.   Total Energy  Conserved En.    Temperature
   -4.03621e+05    7.18919e+04   -3.31729e+05    1.01471e+08    2.98241e+02
 Pres. DC (bar) Pressure (bar)   Constr. rmsd
   -2.47763e+02    1.84658e+02    0.00000e+00

           Step           Time
      460800000   921600.00000

   Energies (kJ/mol)
        G96Bond       G96Angle    Proper Dih.  Improper Dih.          LJ-14
    2.30215e+03    3.72697e+03    2.71971e+03    1.16928e+03   -2.71314e+02
     Coulomb-14        LJ (SR)  Disper. corr.   Coulomb (SR)   Coul. recip.
    2.79602e+04    5.90209e+04   -4.31681e+03   -4.98318e+05    2.99903e+03
      Potential    Kinetic En.   Total Energy  Conserved En.    Temperature
   -4.03008e+05    7.22065e+04   -3.30802e+05    1.01472e+08    2.99546e+02
 Pres. DC (bar) Pressure (bar)   Constr. rmsd
   -2.42557e+02   -4.88595e+00    0.00000e+00

           Step           Time
      460805000   921610.00000

   Energies (kJ/mol)
        G96Bond       G96Angle    Proper Dih.  Improper Dih.          LJ-14
    2.31122e+03    3.71161e+03    2.70392e+03    9.89211e+02   -2.70542e+02
     Coulomb-14        LJ (SR)  Disper. corr.   Coulomb (SR)   Coul. recip.
    2.77452e+04    5.81562e+04   -4.28805e+03   -4.96670e+05    3.07338e+03
      Potential    Kinetic En.   Total Energy  Conserved En.    Temperature
   -4.02538e+05    7.25539e+04   -3.29984e+05    1.01473e+08    3.00988e+02
 Pres. DC (bar) Pressure (bar)   Constr. rmsd
   -2.39340e+02   -5.62222e+02    0.00000e+00

           Step           Time
      460810000   921620.00000

   Energies (kJ/mol)
        G96Bond       G96Angle    Proper Dih.  Improper Dih.          LJ-14
    2.21768e+03    3.54779e+03    2.85972e+03    1.05767e+03   -2.17749e+02
     Coulomb-14        LJ (SR)  Disper. corr.   Coulomb (SR)   Coul. recip.
    2.82926e+04    5.99488e+04   -4.35227e+03   -5.01121e+05    2.99114e+03
      Potential    Kinetic En.   Total Energy  Conserved En.    Temperature
   -4.04776e+05    7.23417e+04   -3.32434e+05    1.01473e+08    3.00107e+02
 Pres. DC (bar) Pressure (bar)   Constr. rmsd
   -2.46553e+02    2.08858e+02    0.00000e+00

           Step           Time
      460815000   921630.00000

   Energies (kJ/mol)
        G96Bond       G96Angle    Proper Dih.  Improper Dih.          LJ-14
    2.37815e+03    3.57814e+03    2.82253e+03    1.10216e+03   -3.12336e+02
     Coulomb-14        LJ (SR)  Disper. corr.   Coulomb (SR)   Coul. recip.
    2.80416e+04    6.00632e+04   -4.35252e+03   -4.99975e+05    3.00166e+03
      Potential    Kinetic En.   Total Energy  Conserved En.    Temperature
   -4.03653e+05    7.28458e+04   -3.30807e+05    1.01475e+08    3.02198e+02
 Pres. DC (bar) Pressure (bar)   Constr. rmsd
   -2.46582e+02    2.48074e+02    0.00000e+00

           Step           Time
      460820000   921640.00000

   Energies (kJ/mol)
        G96Bond       G96Angle    Proper Dih.  Improper Dih.          LJ-14
    2.21171e+03    3.63126e+03    2.73123e+03    1.18707e+03   -2.70123e+02
     Coulomb-14        LJ (SR)  Disper. corr.   Coulomb (SR)   Coul. recip.
    2.80095e+04    5.97109e+04   -4.36814e+03   -4.99842e+05    2.95493e+03
      Potential    Kinetic En.   Total Energy  Conserved En.    Temperature
   -4.04044e+05    7.21788e+04   -3.31865e+05    1.01475e+08    2.99431e+02
 Pres. DC (bar) Pressure (bar)   Constr. rmsd
   -2.48352e+02    3.21045e+02    0.00000e+00

           Step           Time
      460825000   921650.00000

   Energies (kJ/mol)
        G96Bond       G96Angle    Proper Dih.  Improper Dih.          LJ-14
    2.44701e+03    3.65607e+03    2.78150e+03    1.05964e+03   -2.41235e+02
     Coulomb-14        LJ (SR)  Disper. corr.   Coulomb (SR)   Coul. recip.
    2.78772e+04    5.78888e+04   -4.32054e+03   -4.97866e+05    2.98360e+03
      Potential    Kinetic En.   Total Energy  Conserved En.    Temperature
   -4.03734e+05    7.26002e+04   -3.31134e+05    1.01478e+08    3.01179e+02
 Pres. DC (bar) Pressure (bar)   Constr. rmsd
   -2.42976e+02   -1.26736e+02    0.00000e+00

           Step           Time
      460830000   921660.00000

   Energies (kJ/mol)
        G96Bond       G96Angle    Proper Dih.  Improper Dih.          LJ-14
    2.31466e+03    3.58717e+03    2.82695e+03    1.09291e+03   -2.68643e+02
     Coulomb-14        LJ (SR)  Disper. corr.   Coulomb (SR)   Coul. recip.
    2.79826e+04    6.03742e+04   -4.35297e+03   -5.00090e+05    2.96420e+03
      Potential    Kinetic En.   Total Energy  Conserved En.    Temperature
   -4.03569e+05    7.21042e+04   -3.31465e+05    1.01479e+08    2.99122e+02
 Pres. DC (bar) Pressure (bar)   Constr. rmsd
   -2.46633e+02    4.63962e+02    0.00000e+00

           Step           Time
      460835000   921670.00000

   Energies (kJ/mol)
        G96Bond       G96Angle    Proper Dih.  Improper Dih.          LJ-14
    2.32241e+03    3.76227e+03    2.76556e+03    1.11175e+03   -3.22643e+02
     Coulomb-14        LJ (SR)  Disper. corr.   Coulomb (SR)   Coul. recip.
    2.80293e+04    5.91018e+04   -4.36243e+03   -4.99326e+05    3.04623e+03
      Potential    Kinetic En.   Total Energy  Conserved En.    Temperature
   -4.03872e+05    7.33385e+04   -3.30533e+05    1.01479e+08    3.04242e+02
 Pres. DC (bar) Pressure (bar)   Constr. rmsd
   -2.47704e+02    1.11316e+02    0.00000e+00

           Step           Time
      460840000   921680.00000

   Energies (kJ/mol)
        G96Bond       G96Angle    Proper Dih.  Improper Dih.          LJ-14
    2.48351e+03    3.61236e+03    2.73205e+03    1.10502e+03   -2.63277e+02
     Coulomb-14        LJ (SR)  Disper. corr.   Coulomb (SR)   Coul. recip.
    2.81019e+04    5.81177e+04   -4.32088e+03   -4.97147e+05    3.01301e+03
      Potential    Kinetic En.   Total Energy  Conserved En.    Temperature
   -4.02566e+05    7.26621e+04   -3.29904e+05    1.01481e+08    3.01436e+02
 Pres. DC (bar) Pressure (bar)   Constr. rmsd
   -2.43014e+02   -2.42266e+02    0.00000e+00

           Step           Time
      460845000   921690.00000

   Energies (kJ/mol)
        G96Bond       G96Angle    Proper Dih.  Improper Dih.          LJ-14
    2.34391e+03    3.60592e+03    2.74181e+03    1.08137e+03   -3.06335e+02
     Coulomb-14        LJ (SR)  Disper. corr.   Coulomb (SR)   Coul. recip.
    2.80100e+04    5.86882e+04   -4.32999e+03   -4.98400e+05    3.07045e+03
      Potential    Kinetic En.   Total Energy  Conserved En.    Temperature
   -4.03495e+05    7.21147e+04   -3.31380e+05    1.01481e+08    2.99165e+02
 Pres. DC (bar) Pressure (bar)   Constr. rmsd
   -2.44038e+02   -6.95861e+01    0.00000e+00

           Step           Time
      460850000   921700.00000

   Energies (kJ/mol)
        G96Bond       G96Angle    Proper Dih.  Improper Dih.          LJ-14
    2.35523e+03    3.66451e+03    2.78516e+03    1.14911e+03   -3.25486e+02
     Coulomb-14        LJ (SR)  Disper. corr.   Coulomb (SR)   Coul. recip.
    2.79313e+04    5.69274e+04   -4.30139e+03   -4.95571e+05    3.01996e+03
      Potential    Kinetic En.   Total Energy  Conserved En.    Temperature
   -4.02365e+05    7.27944e+04   -3.29570e+05    1.01482e+08    3.01985e+02
 Pres. DC (bar) Pressure (bar)   Constr. rmsd
   -2.40830e+02   -3.17397e+02    0.00000e+00

           Step           Time
      460855000   921710.00000

   Energies (kJ/mol)
        G96Bond       G96Angle    Proper Dih.  Improper Dih.          LJ-14
    2.34925e+03    3.62833e+03    2.79054e+03    1.10247e+03   -3.20526e+02
     Coulomb-14        LJ (SR)  Disper. corr.   Coulomb (SR)   Coul. recip.
    2.81412e+04    5.95401e+04   -4.36249e+03   -4.99427e+05    3.03414e+03
      Potential    Kinetic En.   Total Energy  Conserved En.    Temperature
   -4.03524e+05    7.20951e+04   -3.31429e+05    1.01483e+08    2.99084e+02
 Pres. DC (bar) Pressure (bar)   Constr. rmsd
   -2.47711e+02    1.82126e+02    0.00000e+00

           Step           Time
      460860000   921720.00000

   Energies (kJ/mol)
        G96Bond       G96Angle    Proper Dih.  Improper Dih.          LJ-14
    2.32107e+03    3.65918e+03    2.89810e+03    1.08745e+03   -3.82136e+02
     Coulomb-14        LJ (SR)  Disper. corr.   Coulomb (SR)   Coul. recip.
    2.79800e+04    5.96691e+04   -4.39141e+03   -5.00298e+05    2.89043e+03
      Potential    Kinetic En.   Total Energy  Conserved En.    Temperature
   -4.04566e+05    7.19142e+04   -3.32652e+05    1.01485e+08    2.98334e+02
 Pres. DC (bar) Pressure (bar)   Constr. rmsd
   -2.51002e+02    3.45765e+02    0.00000e+00

           Step           Time
      460865000   921730.00000

   Energies (kJ/mol)
        G96Bond       G96Angle    Proper Dih.  Improper Dih.          LJ-14
    2.24908e+03    3.67544e+03    2.81798e+03    1.06790e+03   -3.63016e+02
     Coulomb-14        LJ (SR)  Disper. corr.   Coulomb (SR)   Coul. recip.
    2.81086e+04    5.91189e+04   -4.36763e+03   -4.99790e+05    2.93715e+03
      Potential    Kinetic En.   Total Energy  Conserved En.    Temperature
   -4.04546e+05    7.23040e+04   -3.32242e+05    1.01485e+08    2.99951e+02
 Pres. DC (bar) Pressure (bar)   Constr. rmsd
   -2.48295e+02   -6.35959e+01    0.00000e+00

           Step           Time
      460870000   921740.00000

   Energies (kJ/mol)
        G96Bond       G96Angle    Proper Dih.  Improper Dih.          LJ-14
    2.29342e+03    3.62963e+03    2.79119e+03    1.22088e+03   -3.17969e+02
     Coulomb-14        LJ (SR)  Disper. corr.   Coulomb (SR)   Coul. recip.
    2.79595e+04    6.09800e+04   -4.34743e+03   -5.00496e+05    2.99412e+03
      Potential    Kinetic En.   Total Energy  Conserved En.    Temperature
   -4.03292e+05    7.25821e+04   -3.30710e+05    1.01486e+08    3.01105e+02
 Pres. DC (bar) Pressure (bar)   Constr. rmsd
   -2.46006e+02    3.21172e+02    0.00000e+00

           Step           Time
      460875000   921750.00000

   Energies (kJ/mol)
        G96Bond       G96Angle    Proper Dih.  Improper Dih.          LJ-14
    2.27948e+03    3.79330e+03    2.79732e+03    1.07006e+03   -2.82227e+02
     Coulomb-14        LJ (SR)  Disper. corr.   Coulomb (SR)   Coul. recip.
    2.79917e+04    5.84443e+04   -4.33793e+03   -4.97909e+05    2.97238e+03
      Potential    Kinetic En.   Total Energy  Conserved En.    Temperature
   -4.03180e+05    7.15876e+04   -3.31593e+05    1.01487e+08    2.96979e+02
 Pres. DC (bar) Pressure (bar)   Constr. rmsd
   -2.44933e+02    1.16440e+02    0.00000e+00

           Step           Time
      460880000   921760.00000

   Energies (kJ/mol)
        G96Bond       G96Angle    Proper Dih.  Improper Dih.          LJ-14
    2.28619e+03    3.74094e+03    2.79911e+03    1.11850e+03   -2.55687e+02
     Coulomb-14        LJ (SR)  Disper. corr.   Coulomb (SR)   Coul. recip.
    2.80282e+04    5.87668e+04   -4.33552e+03   -4.97652e+05    3.11277e+03
      Potential    Kinetic En.   Total Energy  Conserved En.    Temperature
   -4.02391e+05    7.18543e+04   -3.30536e+05    1.01487e+08    2.98085e+02
 Pres. DC (bar) Pressure (bar)   Constr. rmsd
   -2.44662e+02    1.72116e+02    0.00000e+00

           Step           Time
      460885000   921770.00000

   Energies (kJ/mol)
        G96Bond       G96Angle    Proper Dih.  Improper Dih.          LJ-14
    2.26485e+03    3.62002e+03    2.69855e+03    1.08191e+03   -3.64085e+02
     Coulomb-14        LJ (SR)  Disper. corr.   Coulomb (SR)   Coul. recip.
    2.80466e+04    5.79355e+04   -4.33492e+03   -4.97863e+05    2.91584e+03
      Potential    Kinetic En.   Total Energy  Conserved En.    Temperature
   -4.03999e+05    7.30286e+04   -3.30970e+05    1.01488e+08    3.02957e+02
 Pres. DC (bar) Pressure (bar)   Constr. rmsd
   -2.44593e+02   -3.14370e+02    0.00000e+00

           Step           Time
      460890000   921780.00000

   Energies (kJ/mol)
        G96Bond       G96Angle    Proper Dih.  Improper Dih.          LJ-14
    2.43477e+03    3.77612e+03    2.85870e+03    1.12767e+03   -3.85518e+02
     Coulomb-14        LJ (SR)  Disper. corr.   Coulomb (SR)   Coul. recip.
    2.79414e+04    5.82345e+04   -4.29301e+03   -4.96012e+05    3.01639e+03
      Potential    Kinetic En.   Total Energy  Conserved En.    Temperature
   -4.01301e+05    7.24961e+04   -3.28805e+05    1.01489e+08    3.00748e+02
 Pres. DC (bar) Pressure (bar)   Constr. rmsd
   -2.39893e+02   -2.75946e+02    0.00000e+00

           Step           Time
      460895000   921790.00000

   Energies (kJ/mol)
        G96Bond       G96Angle    Proper Dih.  Improper Dih.          LJ-14
    2.22033e+03    3.86436e+03    2.81555e+03    1.11676e+03   -4.00816e+02
     Coulomb-14        LJ (SR)  Disper. corr.   Coulomb (SR)   Coul. recip.
    2.79046e+04    5.90586e+04   -4.31281e+03   -4.99412e+05    2.96087e+03
      Potential    Kinetic En.   Total Energy  Conserved En.    Temperature
   -4.04185e+05    7.19414e+04   -3.32243e+05    1.01490e+08    2.98446e+02
 Pres. DC (bar) Pressure (bar)   Constr. rmsd
   -2.42109e+02   -2.13062e+01    0.00000e+00

           Step           Time
      460900000   921800.00000

   Energies (kJ/mol)
        G96Bond       G96Angle    Proper Dih.  Improper Dih.          LJ-14
    2.36300e+03    3.51540e+03    2.75702e+03    1.07347e+03   -2.72512e+02
     Coulomb-14        LJ (SR)  Disper. corr.   Coulomb (SR)   Coul. recip.
    2.78601e+04    5.78397e+04   -4.34337e+03   -4.97748e+05    3.01478e+03
      Potential    Kinetic En.   Total Energy  Conserved En.    Temperature
   -4.03940e+05    7.19081e+04   -3.32032e+05    1.01491e+08    2.98308e+02
 Pres. DC (bar) Pressure (bar)   Constr. rmsd
   -2.45548e+02   -3.52452e+02    0.00000e+00

           Step           Time
      460905000   921810.00000

   Energies (kJ/mol)
        G96Bond       G96Angle    Proper Dih.  Improper Dih.          LJ-14
    2.37961e+03    3.63435e+03    2.75793e+03    1.11577e+03   -3.54589e+02
     Coulomb-14        LJ (SR)  Disper. corr.   Coulomb (SR)   Coul. recip.
    2.81632e+04    5.90033e+04   -4.28234e+03   -4.97717e+05    3.08180e+03
      Potential    Kinetic En.   Total Energy  Conserved En.    Temperature
   -4.02218e+05    7.21122e+04   -3.30106e+05    1.01492e+08    2.99155e+02
 Pres. DC (bar) Pressure (bar)   Constr. rmsd
   -2.38703e+02   -5.64682e-01    0.00000e+00

           Step           Time
      460910000   921820.00000

   Energies (kJ/mol)
        G96Bond       G96Angle    Proper Dih.  Improper Dih.          LJ-14
    2.29141e+03    3.65411e+03    2.80378e+03    1.07006e+03   -3.38174e+02
     Coulomb-14        LJ (SR)  Disper. corr.   Coulomb (SR)   Coul. recip.
    2.82539e+04    5.85155e+04   -4.31444e+03   -4.98488e+05    2.91757e+03
      Potential    Kinetic En.   Total Energy  Conserved En.    Temperature
   -4.03635e+05    7.23623e+04   -3.31272e+05    1.01493e+08    3.00193e+02
 Pres. DC (bar) Pressure (bar)   Constr. rmsd
   -2.42291e+02   -2.67213e+02    0.00000e+00

           Step           Time
      460915000   921830.00000

   Energies (kJ/mol)
        G96Bond       G96Angle    Proper Dih.  Improper Dih.          LJ-14
    2.47119e+03    3.60639e+03    2.85519e+03    1.15003e+03   -3.60133e+02
     Coulomb-14        LJ (SR)  Disper. corr.   Coulomb (SR)   Coul. recip.
    2.79279e+04    5.97485e+04   -4.36841e+03   -4.99155e+05    3.07893e+03
      Potential    Kinetic En.   Total Energy  Conserved En.    Temperature
   -4.03045e+05    7.14972e+04   -3.31548e+05    1.01494e+08    2.96604e+02
 Pres. DC (bar) Pressure (bar)   Constr. rmsd
   -2.48383e+02    1.69505e+02    0.00000e+00

           Step           Time
      460920000   921840.00000

   Energies (kJ/mol)
        G96Bond       G96Angle    Proper Dih.  Improper Dih.          LJ-14
    2.33813e+03    3.55901e+03    2.87185e+03    1.13886e+03   -3.13443e+02
     Coulomb-14        LJ (SR)  Disper. corr.   Coulomb (SR)   Coul. recip.
    2.79950e+04    5.98796e+04   -4.37246e+03   -4.99808e+05    2.90202e+03
      Potential    Kinetic En.   Total Energy  Conserved En.    Temperature
   -4.03810e+05    7.31207e+04   -3.30689e+05    1.01496e+08    3.03339e+02
 Pres. DC (bar) Pressure (bar)   Constr. rmsd
   -2.48843e+02    1.63497e+02    0.00000e+00

           Step           Time
      460925000   921850.00000

   Energies (kJ/mol)
        G96Bond       G96Angle    Proper Dih.  Improper Dih.          LJ-14
    2.25813e+03    3.67851e+03    2.86004e+03    1.11318e+03   -2.93752e+02
     Coulomb-14        LJ (SR)  Disper. corr.   Coulomb (SR)   Coul. recip.
    2.79083e+04    5.91503e+04   -4.36183e+03   -4.99138e+05    2.93207e+03
      Potential    Kinetic En.   Total Energy  Conserved En.    Temperature
   -4.03893e+05    7.22285e+04   -3.31665e+05    1.01497e+08    2.99638e+02
 Pres. DC (bar) Pressure (bar)   Constr. rmsd
   -2.47637e+02    2.02661e+02    0.00000e+00

           Step           Time
      460930000   921860.00000

   Energies (kJ/mol)
        G96Bond       G96Angle    Proper Dih.  Improper Dih.          LJ-14
    2.27129e+03    3.65628e+03    2.72932e+03    1.04704e+03   -2.30717e+02
     Coulomb-14        LJ (SR)  Disper. corr.   Coulomb (SR)   Coul. recip.
    2.82515e+04    5.80632e+04   -4.33795e+03   -4.97347e+05    3.00460e+03
      Potential    Kinetic En.   Total Energy  Conserved En.    Temperature
   -4.02893e+05    7.17699e+04   -3.31123e+05    1.01498e+08    2.97735e+02
 Pres. DC (bar) Pressure (bar)   Constr. rmsd
   -2.44936e+02    8.11624e+00    0.00000e+00

           Step           Time
      460935000   921870.00000

   Energies (kJ/mol)
        G96Bond       G96Angle    Proper Dih.  Improper Dih.          LJ-14
    2.31188e+03    3.86578e+03    2.66771e+03    1.10001e+03   -3.27277e+02
     Coulomb-14        LJ (SR)  Disper. corr.   Coulomb (SR)   Coul. recip.
    2.80829e+04    5.84434e+04   -4.33004e+03   -4.97732e+05    2.92022e+03
      Potential    Kinetic En.   Total Energy  Conserved En.    Temperature
   -4.02997e+05    7.23402e+04   -3.30657e+05    1.01499e+08    3.00101e+02
 Pres. DC (bar) Pressure (bar)   Constr. rmsd
   -2.44044e+02    4.35596e+00    0.00000e+00

           Step           Time
      460940000   921880.00000

   Energies (kJ/mol)
        G96Bond       G96Angle    Proper Dih.  Improper Dih.          LJ-14
    2.34595e+03    3.70633e+03    2.82964e+03    1.10969e+03   -3.37102e+02
     Coulomb-14        LJ (SR)  Disper. corr.   Coulomb (SR)   Coul. recip.
    2.82276e+04    5.90827e+04   -4.30536e+03   -4.99025e+05    3.00530e+03
      Potential    Kinetic En.   Total Energy  Conserved En.    Temperature
   -4.03360e+05    7.32001e+04   -3.30160e+05    1.01499e+08    3.03668e+02
 Pres. DC (bar) Pressure (bar)   Constr. rmsd
   -2.41274e+02   -1.65511e+02    0.00000e+00

           Step           Time
      460945000   921890.00000

   Energies (kJ/mol)
        G96Bond       G96Angle    Proper Dih.  Improper Dih.          LJ-14
    2.35522e+03    3.79133e+03    2.80655e+03    1.20956e+03   -2.79218e+02
     Coulomb-14        LJ (SR)  Disper. corr.   Coulomb (SR)   Coul. recip.
    2.83898e+04    5.87954e+04   -4.35303e+03   -4.98907e+05    2.94363e+03
      Potential    Kinetic En.   Total Energy  Conserved En.    Temperature
   -4.03248e+05    7.24079e+04   -3.30840e+05    1.01500e+08    3.00382e+02
 Pres. DC (bar) Pressure (bar)   Constr. rmsd
   -2.46639e+02   -1.44291e+02    0.00000e+00

           Step           Time
      460950000   921900.00000

   Energies (kJ/mol)
        G96Bond       G96Angle    Proper Dih.  Improper Dih.          LJ-14
    2.28693e+03    3.68273e+03    2.78235e+03    1.04668e+03   -2.93255e+02
     Coulomb-14        LJ (SR)  Disper. corr.   Coulomb (SR)   Coul. recip.
    2.82891e+04    5.79037e+04   -4.34587e+03   -4.97836e+05    3.06182e+03
      Potential    Kinetic En.   Total Energy  Conserved En.    Temperature
   -4.03422e+05    7.16988e+04   -3.31723e+05    1.01501e+08    2.97440e+02
 Pres. DC (bar) Pressure (bar)   Constr. rmsd
   -2.45829e+02   -8.93052e+01    0.00000e+00

           Step           Time
      460955000   921910.00000

   Energies (kJ/mol)
        G96Bond       G96Angle    Proper Dih.  Improper Dih.          LJ-14
    2.36908e+03    3.60955e+03    2.70028e+03    1.10514e+03   -3.17004e+02
     Coulomb-14        LJ (SR)  Disper. corr.   Coulomb (SR)   Coul. recip.
    2.82399e+04    5.80833e+04   -4.35814e+03   -4.97572e+05    2.87547e+03
      Potential    Kinetic En.   Total Energy  Conserved En.    Temperature
   -4.03264e+05    7.20950e+04   -3.31169e+05    1.01501e+08    2.99084e+02
 Pres. DC (bar) Pressure (bar)   Constr. rmsd
   -2.47218e+02    7.80760e+01    0.00000e+00

           Step           Time
      460960000   921920.00000

   Energies (kJ/mol)
        G96Bond       G96Angle    Proper Dih.  Improper Dih.          LJ-14
    2.23075e+03    3.67517e+03    2.79160e+03    1.14338e+03   -2.80228e+02
     Coulomb-14        LJ (SR)  Disper. corr.   Coulomb (SR)   Coul. recip.
    2.82574e+04    6.01832e+04   -4.37860e+03   -5.00137e+05    2.96987e+03
      Potential    Kinetic En.   Total Energy  Conserved En.    Temperature
   -4.03545e+05    7.30878e+04   -3.30457e+05    1.01503e+08    3.03203e+02
 Pres. DC (bar) Pressure (bar)   Constr. rmsd
   -2.49542e+02    4.63747e+02    0.00000e+00

           Step           Time
      460965000   921930.00000

   Energies (kJ/mol)
        G96Bond       G96Angle    Proper Dih.  Improper Dih.          LJ-14
    2.30330e+03    3.73146e+03    2.83311e+03    1.02574e+03   -3.09040e+02
     Coulomb-14        LJ (SR)  Disper. corr.   Coulomb (SR)   Coul. recip.
    2.79819e+04    5.99273e+04   -4.37298e+03   -4.99600e+05    2.91245e+03
      Potential    Kinetic En.   Total Energy  Conserved En.    Temperature
   -4.03567e+05    7.25917e+04   -3.30975e+05    1.01506e+08    3.01144e+02
 Pres. DC (bar) Pressure (bar)   Constr. rmsd
   -2.48902e+02    5.13567e+02    0.00000e+00

           Step           Time
      460970000   921940.00000

   Energies (kJ/mol)
        G96Bond       G96Angle    Proper Dih.  Improper Dih.          LJ-14
    2.11369e+03    3.73894e+03    2.87253e+03    1.04554e+03   -3.24551e+02
     Coulomb-14        LJ (SR)  Disper. corr.   Coulomb (SR)   Coul. recip.
    2.80822e+04    5.68352e+04   -4.29997e+03   -4.95481e+05    2.98085e+03
      Potential    Kinetic En.   Total Energy  Conserved En.    Temperature
   -4.02437e+05    7.20188e+04   -3.30418e+05    1.01507e+08    2.98767e+02
 Pres. DC (bar) Pressure (bar)   Constr. rmsd
   -2.40671e+02   -3.95637e+02    0.00000e+00

           Step           Time
      460975000   921950.00000

   Energies (kJ/mol)
        G96Bond       G96Angle    Proper Dih.  Improper Dih.          LJ-14
    2.22993e+03    3.56137e+03    2.79259e+03    1.12986e+03   -2.20241e+02
     Coulomb-14        LJ (SR)  Disper. corr.   Coulomb (SR)   Coul. recip.
    2.82391e+04    5.88903e+04   -4.30622e+03   -4.97833e+05    3.05013e+03
      Potential    Kinetic En.   Total Energy  Conserved En.    Temperature
   -4.02466e+05    7.21768e+04   -3.30289e+05    1.01509e+08    2.99423e+02
 Pres. DC (bar) Pressure (bar)   Constr. rmsd
   -2.41370e+02    9.94317e+01    0.00000e+00

           Step           Time
      460980000   921960.00000

   Energies (kJ/mol)
        G96Bond       G96Angle    Proper Dih.  Improper Dih.          LJ-14
    2.40275e+03    3.45114e+03    2.88892e+03    1.19075e+03   -2.67644e+02
     Coulomb-14        LJ (SR)  Disper. corr.   Coulomb (SR)   Coul. recip.
    2.81315e+04    5.75036e+04   -4.30919e+03   -4.96447e+05    3.01957e+03
      Potential    Kinetic En.   Total Energy  Conserved En.    Temperature
   -4.02436e+05    7.22632e+04   -3.30172e+05    1.01509e+08    2.99782e+02
 Pres. DC (bar) Pressure (bar)   Constr. rmsd
   -2.41702e+02   -2.14868e+02    0.00000e+00

           Step           Time
      460985000   921970.00000

   Energies (kJ/mol)
        G96Bond       G96Angle    Proper Dih.  Improper Dih.          LJ-14
    2.41873e+03    3.82220e+03    2.79532e+03    1.11600e+03   -4.01910e+02
     Coulomb-14        LJ (SR)  Disper. corr.   Coulomb (SR)   Coul. recip.
    2.80756e+04    5.89009e+04   -4.31131e+03   -4.97354e+05    3.00206e+03
      Potential    Kinetic En.   Total Energy  Conserved En.    Temperature
   -4.01936e+05    7.27636e+04   -3.29173e+05    1.01510e+08    3.01857e+02
 Pres. DC (bar) Pressure (bar)   Constr. rmsd
   -2.41940e+02   -5.91692e+01    0.00000e+00

           Step           Time
      460990000   921980.00000

   Energies (kJ/mol)
        G96Bond       G96Angle    Proper Dih.  Improper Dih.          LJ-14
    2.30780e+03    3.75321e+03    2.80303e+03    1.11949e+03   -3.09859e+02
     Coulomb-14        LJ (SR)  Disper. corr.   Coulomb (SR)   Coul. recip.
    2.80510e+04    5.93684e+04   -4.33576e+03   -4.99025e+05    2.96792e+03
      Potential    Kinetic En.   Total Energy  Conserved En.    Temperature
   -4.03300e+05    7.17428e+04   -3.31557e+05    1.01511e+08    2.97623e+02
 Pres. DC (bar) Pressure (bar)   Constr. rmsd
   -2.44688e+02    2.97274e+02    0.00000e+00

           Step           Time
      460995000   921990.00000

   Energies (kJ/mol)
        G96Bond       G96Angle    Proper Dih.  Improper Dih.          LJ-14
    2.32562e+03    3.70922e+03    2.69527e+03    1.10156e+03   -2.65723e+02
     Coulomb-14        LJ (SR)  Disper. corr.   Coulomb (SR)   Coul. recip.
    2.83599e+04    5.86922e+04   -4.35955e+03   -4.99045e+05    2.97449e+03
      Potential    Kinetic En.   Total Energy  Conserved En.    Temperature
   -4.03812e+05    7.24711e+04   -3.31341e+05    1.01514e+08    3.00644e+02
 Pres. DC (bar) Pressure (bar)   Constr. rmsd
   -2.47377e+02    1.20358e+02    0.00000e+00

           Step           Time
      461000000   922000.00000

   Energies (kJ/mol)
        G96Bond       G96Angle    Proper Dih.  Improper Dih.          LJ-14
    2.50308e+03    3.83136e+03    2.77944e+03    1.16199e+03   -3.28605e+02
     Coulomb-14        LJ (SR)  Disper. corr.   Coulomb (SR)   Coul. recip.
    2.81105e+04    5.98968e+04   -4.38383e+03   -4.99976e+05    2.95657e+03
      Potential    Kinetic En.   Total Energy  Conserved En.    Temperature
   -4.03449e+05    7.28251e+04   -3.30624e+05    1.01514e+08    3.02113e+02
 Pres. DC (bar) Pressure (bar)   Constr. rmsd
   -2.50138e+02    4.20771e+02    0.00000e+00

           Step           Time
      461005000   922010.00000

   Energies (kJ/mol)
        G96Bond       G96Angle    Proper Dih.  Improper Dih.          LJ-14
    2.28480e+03    3.63112e+03    2.89368e+03    1.14280e+03   -2.59007e+02
     Coulomb-14        LJ (SR)  Disper. corr.   Coulomb (SR)   Coul. recip.
    2.83664e+04    5.86250e+04   -4.34180e+03   -4.97863e+05    3.01791e+03
      Potential    Kinetic En.   Total Energy  Conserved En.    Temperature
   -4.02502e+05    7.23031e+04   -3.30199e+05    1.01516e+08    2.99947e+02
 Pres. DC (bar) Pressure (bar)   Constr. rmsd
   -2.45370e+02    8.85383e+01    0.00000e+00

           Step           Time
      461010000   922020.00000

   Energies (kJ/mol)
        G96Bond       G96Angle    Proper Dih.  Improper Dih.          LJ-14
    2.37947e+03    3.57570e+03    2.83394e+03    1.10170e+03   -2.76363e+02
     Coulomb-14        LJ (SR)  Disper. corr.   Coulomb (SR)   Coul. recip.
    2.81006e+04    5.86401e+04   -4.36165e+03   -4.98812e+05    2.87978e+03
      Potential    Kinetic En.   Total Energy  Conserved En.    Temperature
   -4.03939e+05    7.26967e+04   -3.31242e+05    1.01517e+08    3.01580e+02
 Pres. DC (bar) Pressure (bar)   Constr. rmsd
   -2.47616e+02    2.68058e+02    0.00000e+00

           Step           Time
      461015000   922030.00000

   Energies (kJ/mol)
        G96Bond       G96Angle    Proper Dih.  Improper Dih.          LJ-14
    2.48868e+03    3.64471e+03    2.72215e+03    1.13212e+03   -3.42361e+02
     Coulomb-14        LJ (SR)  Disper. corr.   Coulomb (SR)   Coul. recip.
    2.84383e+04    5.89956e+04   -4.32358e+03   -4.98115e+05    3.06611e+03
      Potential    Kinetic En.   Total Energy  Conserved En.    Temperature
   -4.02293e+05    7.25397e+04   -3.29754e+05    1.01517e+08    3.00928e+02
 Pres. DC (bar) Pressure (bar)   Constr. rmsd
   -2.43318e+02    3.66782e+01    0.00000e+00

           Step           Time
      461020000   922040.00000

   Energies (kJ/mol)
        G96Bond       G96Angle    Proper Dih.  Improper Dih.          LJ-14
    2.29231e+03    3.71640e+03    2.94838e+03    1.10529e+03   -3.92575e+02
     Coulomb-14        LJ (SR)  Disper. corr.   Coulomb (SR)   Coul. recip.
    2.81417e+04    5.97398e+04   -4.33249e+03   -5.00486e+05    2.98839e+03
      Potential    Kinetic En.   Total Energy  Conserved En.    Temperature
   -4.04279e+05    7.22615e+04   -3.32018e+05    1.01519e+08    2.99774e+02
 Pres. DC (bar) Pressure (bar)   Constr. rmsd
   -2.44320e+02    3.63289e+01    0.00000e+00

           Step           Time
      461025000   922050.00000

   Energies (kJ/mol)
        G96Bond       G96Angle    Proper Dih.  Improper Dih.          LJ-14
    2.33418e+03    3.72681e+03    2.75676e+03    1.13991e+03   -2.97727e+02
     Coulomb-14        LJ (SR)  Disper. corr.   Coulomb (SR)   Coul. recip.
    2.82656e+04    5.86288e+04   -4.34207e+03   -4.98506e+05    3.03708e+03
      Potential    Kinetic En.   Total Energy  Conserved En.    Temperature
   -4.03257e+05    7.24886e+04   -3.30768e+05    1.01519e+08    3.00717e+02
 Pres. DC (bar) Pressure (bar)   Constr. rmsd
   -2.45401e+02    7.89216e+01    0.00000e+00

           Step           Time
      461030000   922060.00000

   Energies (kJ/mol)
        G96Bond       G96Angle    Proper Dih.  Improper Dih.          LJ-14
    2.35143e+03    3.67381e+03    2.79474e+03    1.05274e+03   -3.13940e+02
     Coulomb-14        LJ (SR)  Disper. corr.   Coulomb (SR)   Coul. recip.
    2.81553e+04    5.83300e+04   -4.34055e+03   -4.98181e+05    2.92859e+03
      Potential    Kinetic En.   Total Energy  Conserved En.    Temperature
   -4.03549e+05    7.17838e+04   -3.31766e+05    1.01522e+08    2.97793e+02
 Pres. DC (bar) Pressure (bar)   Constr. rmsd
   -2.45229e+02   -6.53639e+01    0.00000e+00

           Step           Time
      461035000   922070.00000

   Energies (kJ/mol)
        G96Bond       G96Angle    Proper Dih.  Improper Dih.          LJ-14
    2.35130e+03    3.58617e+03    2.82674e+03    1.17319e+03   -3.24994e+02
     Coulomb-14        LJ (SR)  Disper. corr.   Coulomb (SR)   Coul. recip.
    2.82410e+04    5.85156e+04   -4.31351e+03   -4.97795e+05    3.06988e+03
      Potential    Kinetic En.   Total Energy  Conserved En.    Temperature
   -4.02669e+05    7.30119e+04   -3.29657e+05    1.01522e+08    3.02888e+02
 Pres. DC (bar) Pressure (bar)   Constr. rmsd
   -2.42186e+02   -1.02658e+02    0.00000e+00

           Step           Time
      461040000   922080.00000

   Energies (kJ/mol)
        G96Bond       G96Angle    Proper Dih.  Improper Dih.          LJ-14
    2.28886e+03    3.54394e+03    2.85117e+03    1.05562e+03   -2.90961e+02
     Coulomb-14        LJ (SR)  Disper. corr.   Coulomb (SR)   Coul. recip.
    2.81701e+04    5.74708e+04   -4.26631e+03   -4.96543e+05    3.03887e+03
      Potential    Kinetic En.   Total Energy  Conserved En.    Temperature
   -4.02681e+05    7.22694e+04   -3.30411e+05    1.01523e+08    2.99807e+02
 Pres. DC (bar) Pressure (bar)   Constr. rmsd
   -2.36923e+02   -5.56241e+02    0.00000e+00

           Step           Time
      461045000   922090.00000

   Energies (kJ/mol)
        G96Bond       G96Angle    Proper Dih.  Improper Dih.          LJ-14
    2.23176e+03    3.65174e+03    2.83613e+03    1.10849e+03   -2.68146e+02
     Coulomb-14        LJ (SR)  Disper. corr.   Coulomb (SR)   Coul. recip.
    2.80574e+04    5.93327e+04   -4.36701e+03   -4.98974e+05    3.01421e+03
      Potential    Kinetic En.   Total Energy  Conserved En.    Temperature
   -4.03377e+05    7.18673e+04   -3.31510e+05    1.01524e+08    2.98139e+02
 Pres. DC (bar) Pressure (bar)   Constr. rmsd
   -2.48224e+02    2.03770e+02    0.00000e+00

           Step           Time
      461050000   922100.00000

   Energies (kJ/mol)
        G96Bond       G96Angle    Proper Dih.  Improper Dih.          LJ-14
    2.28761e+03    3.75858e+03    2.81475e+03    1.12623e+03   -3.31293e+02
     Coulomb-14        LJ (SR)  Disper. corr.   Coulomb (SR)   Coul. recip.
    2.80973e+04    5.92134e+04   -4.34828e+03   -4.99042e+05    3.00246e+03
      Potential    Kinetic En.   Total Energy  Conserved En.    Temperature
   -4.03421e+05    7.25909e+04   -3.30830e+05    1.01524e+08    3.01141e+02
 Pres. DC (bar) Pressure (bar)   Constr. rmsd
   -2.46102e+02    1.79633e+02    0.00000e+00

           Step           Time
      461055000   922110.00000

   Energies (kJ/mol)
        G96Bond       G96Angle    Proper Dih.  Improper Dih.          LJ-14
    2.23132e+03    3.61641e+03    2.84687e+03    1.13958e+03   -3.11740e+02
     Coulomb-14        LJ (SR)  Disper. corr.   Coulomb (SR)   Coul. recip.
    2.81439e+04    6.08710e+04   -4.38956e+03   -5.01827e+05    2.98736e+03
      Potential    Kinetic En.   Total Energy  Conserved En.    Temperature
   -4.04692e+05    7.19115e+04   -3.32780e+05    1.01525e+08    2.98322e+02
 Pres. DC (bar) Pressure (bar)   Constr. rmsd
   -2.50790e+02    5.91548e+02    0.00000e+00

           Step           Time
      461060000   922120.00000

   Energies (kJ/mol)
        G96Bond       G96Angle    Proper Dih.  Improper Dih.          LJ-14
    2.27212e+03    3.71855e+03    2.77802e+03    1.15770e+03   -3.03315e+02
     Coulomb-14        LJ (SR)  Disper. corr.   Coulomb (SR)   Coul. recip.
    2.78899e+04    5.85887e+04   -4.36357e+03   -4.97999e+05    2.96694e+03
      Potential    Kinetic En.   Total Energy  Conserved En.    Temperature
   -4.03294e+05    7.24566e+04   -3.30837e+05    1.01526e+08    3.00584e+02
 Pres. DC (bar) Pressure (bar)   Constr. rmsd
   -2.47834e+02    1.23037e+02    0.00000e+00

           Step           Time
      461065000   922130.00000

   Energies (kJ/mol)
        G96Bond       G96Angle    Proper Dih.  Improper Dih.          LJ-14
    2.40320e+03    3.73213e+03    2.79872e+03    1.15970e+03   -3.48331e+02
     Coulomb-14        LJ (SR)  Disper. corr.   Coulomb (SR)   Coul. recip.
    2.80451e+04    5.78474e+04   -4.30822e+03   -4.96637e+05    3.01737e+03
      Potential    Kinetic En.   Total Energy  Conserved En.    Temperature
   -4.02290e+05    7.18147e+04   -3.30475e+05    1.01527e+08    2.97921e+02
 Pres. DC (bar) Pressure (bar)   Constr. rmsd
   -2.41594e+02   -8.68295e+01    0.00000e+00

           Step           Time
      461070000   922140.00000

   Energies (kJ/mol)
        G96Bond       G96Angle    Proper Dih.  Improper Dih.          LJ-14
    2.39401e+03    3.69544e+03    2.78375e+03    1.10679e+03   -2.40139e+02
     Coulomb-14        LJ (SR)  Disper. corr.   Coulomb (SR)   Coul. recip.
    2.81535e+04    5.72429e+04   -4.26827e+03   -4.95181e+05    3.12140e+03
      Potential    Kinetic En.   Total Energy  Conserved En.    Temperature
   -4.01192e+05    7.14656e+04   -3.29726e+05    1.01529e+08    2.96473e+02
 Pres. DC (bar) Pressure (bar)   Constr. rmsd
   -2.37140e+02   -3.64898e+02    0.00000e+00

           Step           Time
      461075000   922150.00000

   Energies (kJ/mol)
        G96Bond       G96Angle    Proper Dih.  Improper Dih.          LJ-14
    2.33524e+03    3.72950e+03    2.88111e+03    1.10574e+03   -2.47967e+02
     Coulomb-14        LJ (SR)  Disper. corr.   Coulomb (SR)   Coul. recip.
    2.81868e+04    5.93034e+04   -4.32202e+03   -4.98674e+05    2.99396e+03
      Potential    Kinetic En.   Total Energy  Conserved En.    Temperature
   -4.02709e+05    7.20022e+04   -3.30706e+05    1.01532e+08    2.98699e+02
 Pres. DC (bar) Pressure (bar)   Constr. rmsd
   -2.43142e+02    1.05933e+02    0.00000e+00

           Step           Time
      461080000   922160.00000

   Energies (kJ/mol)
        G96Bond       G96Angle    Proper Dih.  Improper Dih.          LJ-14
    2.34719e+03    3.64988e+03    2.78766e+03    1.03258e+03   -2.99300e+02
     Coulomb-14        LJ (SR)  Disper. corr.   Coulomb (SR)   Coul. recip.
    2.80697e+04    5.83204e+04   -4.31438e+03   -4.97558e+05    2.97773e+03
      Potential    Kinetic En.   Total Energy  Conserved En.    Temperature
   -4.02987e+05    7.28808e+04   -3.30106e+05    1.01534e+08    3.02344e+02
 Pres. DC (bar) Pressure (bar)   Constr. rmsd
   -2.42284e+02   -2.24743e+02    0.00000e+00

           Step           Time
      461085000   922170.00000

   Energies (kJ/mol)
        G96Bond       G96Angle    Proper Dih.  Improper Dih.          LJ-14
    2.34620e+03    3.88316e+03    2.83831e+03    1.15234e+03   -3.16745e+02
     Coulomb-14        LJ (SR)  Disper. corr.   Coulomb (SR)   Coul. recip.
    2.79386e+04    5.88430e+04   -4.33777e+03   -4.96112e+05    3.06768e+03
      Potential    Kinetic En.   Total Energy  Conserved En.    Temperature
   -4.00697e+05    7.28298e+04   -3.27868e+05    1.01535e+08    3.02132e+02
 Pres. DC (bar) Pressure (bar)   Constr. rmsd
   -2.44915e+02    2.00653e+02    0.00000e+00

           Step           Time
      461090000   922180.00000

   Energies (kJ/mol)
        G96Bond       G96Angle    Proper Dih.  Improper Dih.          LJ-14
    2.42092e+03    3.64690e+03    2.74124e+03    1.14732e+03   -3.25586e+02
     Coulomb-14        LJ (SR)  Disper. corr.   Coulomb (SR)   Coul. recip.
    2.82113e+04    5.89160e+04   -4.33990e+03   -4.98148e+05    2.93156e+03
      Potential    Kinetic En.   Total Energy  Conserved En.    Temperature
   -4.02798e+05    7.17200e+04   -3.31078e+05    1.01536e+08    2.97528e+02
 Pres. DC (bar) Pressure (bar)   Constr. rmsd
   -2.45156e+02    8.81138e+01    0.00000e+00

           Step           Time
      461095000   922190.00000

   Energies (kJ/mol)
        G96Bond       G96Angle    Proper Dih.  Improper Dih.          LJ-14
    2.25361e+03    3.57715e+03    2.79819e+03    1.09413e+03   -3.10403e+02
     Coulomb-14        LJ (SR)  Disper. corr.   Coulomb (SR)   Coul. recip.
    2.80675e+04    5.69410e+04   -4.26742e+03   -4.95659e+05    2.98573e+03
      Potential    Kinetic En.   Total Energy  Conserved En.    Temperature
   -4.02519e+05    7.30197e+04   -3.29500e+05    1.01536e+08    3.02920e+02
 Pres. DC (bar) Pressure (bar)   Constr. rmsd
   -2.37045e+02   -5.19611e+02    0.00000e+00

           Step           Time
      461100000   922200.00000

   Energies (kJ/mol)
        G96Bond       G96Angle    Proper Dih.  Improper Dih.          LJ-14
    2.29701e+03    3.66085e+03    2.79508e+03    1.10363e+03   -2.48890e+02
     Coulomb-14        LJ (SR)  Disper. corr.   Coulomb (SR)   Coul. recip.
    2.79912e+04    5.71847e+04   -4.30882e+03   -4.95677e+05    3.02328e+03
      Potential    Kinetic En.   Total Energy  Conserved En.    Temperature
   -4.02179e+05    7.23134e+04   -3.29865e+05    1.01537e+08    2.99990e+02
 Pres. DC (bar) Pressure (bar)   Constr. rmsd
   -2.41661e+02   -2.72022e+02    0.00000e+00

           Step           Time
      461105000   922210.00000

   Energies (kJ/mol)
        G96Bond       G96Angle    Proper Dih.  Improper Dih.          LJ-14
    2.36078e+03    3.46187e+03    2.89646e+03    1.14645e+03   -3.44199e+02
     Coulomb-14        LJ (SR)  Disper. corr.   Coulomb (SR)   Coul. recip.
    2.81448e+04    5.85270e+04   -4.31648e+03   -4.97637e+05    2.99975e+03
      Potential    Kinetic En.   Total Energy  Conserved En.    Temperature
   -4.02760e+05    7.21111e+04   -3.30649e+05    1.01538e+08    2.99151e+02
 Pres. DC (bar) Pressure (bar)   Constr. rmsd
   -2.42520e+02   -8.35277e+01    0.00000e+00

           Step           Time
      461110000   922220.00000

   Energies (kJ/mol)
        G96Bond       G96Angle    Proper Dih.  Improper Dih.          LJ-14
    2.42328e+03    3.73189e+03    2.79669e+03    1.10890e+03   -2.94189e+02
     Coulomb-14        LJ (SR)  Disper. corr.   Coulomb (SR)   Coul. recip.
    2.81302e+04    6.00564e+04   -4.34576e+03   -4.99440e+05    2.95790e+03
      Potential    Kinetic En.   Total Energy  Conserved En.    Temperature
   -4.02875e+05    7.26857e+04   -3.30189e+05    1.01538e+08    3.01534e+02
 Pres. DC (bar) Pressure (bar)   Constr. rmsd
   -2.45818e+02    3.72153e+02    0.00000e+00

           Step           Time
      461115000   922230.00000

   Energies (kJ/mol)
        G96Bond       G96Angle    Proper Dih.  Improper Dih.          LJ-14
    2.36090e+03    3.75188e+03    2.78265e+03    1.19641e+03   -2.94565e+02
     Coulomb-14        LJ (SR)  Disper. corr.   Coulomb (SR)   Coul. recip.
    2.81665e+04    5.83058e+04   -4.33907e+03   -4.97914e+05    3.05944e+03
      Potential    Kinetic En.   Total Energy  Conserved En.    Temperature
   -4.02924e+05    7.27197e+04   -3.30204e+05    1.01538e+08    3.01675e+02
 Pres. DC (bar) Pressure (bar)   Constr. rmsd
   -2.45062e+02    6.09699e+01    0.00000e+00

           Step           Time
      461120000   922240.00000

   Energies (kJ/mol)
        G96Bond       G96Angle    Proper Dih.  Improper Dih.          LJ-14
    2.45534e+03    3.77657e+03    2.84993e+03    1.07174e+03   -3.31525e+02
     Coulomb-14        LJ (SR)  Disper. corr.   Coulomb (SR)   Coul. recip.
    2.82260e+04    5.83913e+04   -4.27565e+03   -4.97663e+05    3.09590e+03
      Potential    Kinetic En.   Total Energy  Conserved En.    Temperature
   -4.02403e+05    7.18826e+04   -3.30520e+05    1.01539e+08    2.98203e+02
 Pres. DC (bar) Pressure (bar)   Constr. rmsd
   -2.37959e+02   -4.08232e+02    0.00000e+00

           Step           Time
      461125000   922250.00000

   Energies (kJ/mol)
        G96Bond       G96Angle    Proper Dih.  Improper Dih.          LJ-14
    2.33587e+03    3.70699e+03    2.79747e+03    1.06049e+03   -3.06104e+02
     Coulomb-14        LJ (SR)  Disper. corr.   Coulomb (SR)   Coul. recip.
    2.82401e+04    5.96918e+04   -4.35770e+03   -4.99763e+05    2.91339e+03
      Potential    Kinetic En.   Total Energy  Conserved En.    Temperature
   -4.03680e+05    7.27442e+04   -3.30936e+05    1.01540e+08    3.01777e+02
 Pres. DC (bar) Pressure (bar)   Constr. rmsd
   -2.47168e+02    1.53364e+02    0.00000e+00

           Step           Time
      461130000   922260.00000

   Energies (kJ/mol)
        G96Bond       G96Angle    Proper Dih.  Improper Dih.          LJ-14
    2.52354e+03    3.52445e+03    2.77265e+03    1.09598e+03   -2.14723e+02
     Coulomb-14        LJ (SR)  Disper. corr.   Coulomb (SR)   Coul. recip.
    2.83179e+04    5.83622e+04   -4.39598e+03   -4.97607e+05    2.99657e+03
      Potential    Kinetic En.   Total Energy  Conserved En.    Temperature
   -4.02625e+05    7.28031e+04   -3.29821e+05    1.01541e+08    3.02021e+02
 Pres. DC (bar) Pressure (bar)   Constr. rmsd
   -2.51524e+02    4.22048e+02    0.00000e+00

           Step           Time
      461135000   922270.00000

   Energies (kJ/mol)
        G96Bond       G96Angle    Proper Dih.  Improper Dih.          LJ-14
    2.37782e+03    3.67593e+03    2.86062e+03    1.05815e+03   -3.37969e+02
     Coulomb-14        LJ (SR)  Disper. corr.   Coulomb (SR)   Coul. recip.
    2.82678e+04    5.92636e+04   -4.33548e+03   -4.98887e+05    2.97447e+03
      Potential    Kinetic En.   Total Energy  Conserved En.    Temperature
   -4.03082e+05    7.19318e+04   -3.31150e+05    1.01543e+08    2.98407e+02
 Pres. DC (bar) Pressure (bar)   Constr. rmsd
   -2.44657e+02    1.91055e+02    0.00000e+00

           Step           Time
      461140000   922280.00000

   Energies (kJ/mol)
        G96Bond       G96Angle    Proper Dih.  Improper Dih.          LJ-14
    2.39822e+03    3.74908e+03    2.79320e+03    9.90090e+02   -3.03573e+02
     Coulomb-14        LJ (SR)  Disper. corr.   Coulomb (SR)   Coul. recip.
    2.81945e+04    5.81198e+04   -4.31092e+03   -4.96956e+05    2.99949e+03
      Potential    Kinetic En.   Total Energy  Conserved En.    Temperature
   -4.02326e+05    7.30434e+04   -3.29282e+05    1.01543e+08    3.03018e+02
 Pres. DC (bar) Pressure (bar)   Constr. rmsd
   -2.41896e+02   -1.17650e+02    0.00000e+00

           Step           Time
      461145000   922290.00000

   Energies (kJ/mol)
        G96Bond       G96Angle    Proper Dih.  Improper Dih.          LJ-14
    2.34916e+03    3.79826e+03    2.82632e+03    1.11933e+03   -3.45528e+02
     Coulomb-14        LJ (SR)  Disper. corr.   Coulomb (SR)   Coul. recip.
    2.81287e+04    6.03392e+04   -4.35114e+03   -5.00995e+05    2.89775e+03
      Potential    Kinetic En.   Total Energy  Conserved En.    Temperature
   -4.04233e+05    7.26123e+04   -3.31620e+05    1.01544e+08    3.01230e+02
 Pres. DC (bar) Pressure (bar)   Constr. rmsd
   -2.46425e+02    1.96739e+02    0.00000e+00

           Step           Time
      461150000   922300.00000

   Energies (kJ/mol)
        G96Bond       G96Angle    Proper Dih.  Improper Dih.          LJ-14
    2.32686e+03    3.85225e+03    2.83146e+03    1.14700e+03   -3.25093e+02
     Coulomb-14        LJ (SR)  Disper. corr.   Coulomb (SR)   Coul. recip.
    2.79512e+04    5.89293e+04   -4.33311e+03   -4.98524e+05    2.96708e+03
      Potential    Kinetic En.   Total Energy  Conserved En.    Temperature
   -4.03177e+05    7.31492e+04   -3.30028e+05    1.01544e+08    3.03457e+02
 Pres. DC (bar) Pressure (bar)   Constr. rmsd
   -2.44390e+02    2.00046e+02    0.00000e+00

           Step           Time
      461155000   922310.00000

   Energies (kJ/mol)
        G96Bond       G96Angle    Proper Dih.  Improper Dih.          LJ-14
    2.31169e+03    3.79239e+03    2.81514e+03    1.06774e+03   -3.09253e+02
     Coulomb-14        LJ (SR)  Disper. corr.   Coulomb (SR)   Coul. recip.
    2.82343e+04    5.80020e+04   -4.32704e+03   -4.97272e+05    3.00558e+03
      Potential    Kinetic En.   Total Energy  Conserved En.    Temperature
   -4.02680e+05    7.28304e+04   -3.29849e+05    1.01545e+08    3.02135e+02
 Pres. DC (bar) Pressure (bar)   Constr. rmsd
   -2.43706e+02   -7.04900e+01    0.00000e+00

           Step           Time
      461160000   922320.00000

   Energies (kJ/mol)
        G96Bond       G96Angle    Proper Dih.  Improper Dih.          LJ-14
    2.19818e+03    3.56094e+03    2.90211e+03    1.06761e+03   -2.57361e+02
     Coulomb-14        LJ (SR)  Disper. corr.   Coulomb (SR)   Coul. recip.
    2.81175e+04    5.96891e+04   -4.33308e+03   -5.00297e+05    2.92317e+03
      Potential    Kinetic En.   Total Energy  Conserved En.    Temperature
   -4.04429e+05    7.16249e+04   -3.32804e+05    1.01545e+08    2.97134e+02
 Pres. DC (bar) Pressure (bar)   Constr. rmsd
   -2.44386e+02    1.79490e+02    0.00000e+00

           Step           Time
      461165000   922330.00000

   Energies (kJ/mol)
        G96Bond       G96Angle    Proper Dih.  Improper Dih.          LJ-14
    2.44401e+03    3.60571e+03    2.82622e+03    1.08531e+03   -2.28042e+02
     Coulomb-14        LJ (SR)  Disper. corr.   Coulomb (SR)   Coul. recip.
    2.82267e+04    5.86902e+04   -4.37539e+03   -4.98966e+05    3.00033e+03
      Potential    Kinetic En.   Total Energy  Conserved En.    Temperature
   -4.03691e+05    7.20291e+04   -3.31661e+05    1.01546e+08    2.98811e+02
 Pres. DC (bar) Pressure (bar)   Constr. rmsd
   -2.49176e+02    2.47652e+02    0.00000e+00

           Step           Time
      461170000   922340.00000

   Energies (kJ/mol)
        G96Bond       G96Angle    Proper Dih.  Improper Dih.          LJ-14
    2.23625e+03    3.68446e+03    2.83613e+03    1.13056e+03   -3.69520e+02
     Coulomb-14        LJ (SR)  Disper. corr.   Coulomb (SR)   Coul. recip.
    2.80009e+04    5.86500e+04   -4.27702e+03   -4.97379e+05    2.97522e+03
      Potential    Kinetic En.   Total Energy  Conserved En.    Temperature
   -4.02512e+05    7.26061e+04   -3.29905e+05    1.01546e+08    3.01204e+02
 Pres. DC (bar) Pressure (bar)   Constr. rmsd
   -2.38112e+02   -2.24459e+02    0.00000e+00

           Step           Time
      461175000   922350.00000

   Energies (kJ/mol)
        G96Bond       G96Angle    Proper Dih.  Improper Dih.          LJ-14
    2.44045e+03    3.63624e+03    2.79891e+03    1.10238e+03   -3.62724e+02
     Coulomb-14        LJ (SR)  Disper. corr.   Coulomb (SR)   Coul. recip.
    2.80432e+04    5.86976e+04   -4.29379e+03   -4.97801e+05    2.98368e+03
      Potential    Kinetic En.   Total Energy  Conserved En.    Temperature
   -4.02755e+05    7.26524e+04   -3.30103e+05    1.01547e+08    3.01396e+02
 Pres. DC (bar) Pressure (bar)   Constr. rmsd
   -2.39981e+02   -3.97010e+02    0.00000e+00

           Step           Time
      461180000   922360.00000

   Energies (kJ/mol)
        G96Bond       G96Angle    Proper Dih.  Improper Dih.          LJ-14
    2.34657e+03    3.78061e+03    2.80206e+03    1.05925e+03   -3.64818e+02
     Coulomb-14        LJ (SR)  Disper. corr.   Coulomb (SR)   Coul. recip.
    2.79557e+04    5.71109e+04   -4.25487e+03   -4.95361e+05    2.95226e+03
      Potential    Kinetic En.   Total Energy  Conserved En.    Temperature
   -4.01973e+05    7.24096e+04   -3.29563e+05    1.01549e+08    3.00389e+02
 Pres. DC (bar) Pressure (bar)   Constr. rmsd
   -2.35655e+02   -5.26558e+02    0.00000e+00

           Step           Time
      461185000   922370.00000

   Energies (kJ/mol)
        G96Bond       G96Angle    Proper Dih.  Improper Dih.          LJ-14
    2.30809e+03    3.76277e+03    2.69661e+03    1.06575e+03   -3.11888e+02
     Coulomb-14        LJ (SR)  Disper. corr.   Coulomb (SR)   Coul. recip.
    2.78178e+04    5.83400e+04   -4.34739e+03   -4.96982e+05    3.01612e+03
      Potential    Kinetic En.   Total Energy  Conserved En.    Temperature
   -4.02634e+05    7.33879e+04   -3.29246e+05    1.01550e+08    3.04447e+02
 Pres. DC (bar) Pressure (bar)   Constr. rmsd
   -2.46001e+02    6.14196e+01    0.00000e+00

           Step           Time
      461190000   922380.00000

   Energies (kJ/mol)
        G96Bond       G96Angle    Proper Dih.  Improper Dih.          LJ-14
    2.22150e+03    3.68826e+03    2.83252e+03    1.06041e+03   -2.45883e+02
     Coulomb-14        LJ (SR)  Disper. corr.   Coulomb (SR)   Coul. recip.
    2.80807e+04    5.88711e+04   -4.35434e+03   -4.98935e+05    3.04491e+03
      Potential    Kinetic En.   Total Energy  Conserved En.    Temperature
   -4.03736e+05    7.23188e+04   -3.31417e+05    1.01551e+08    3.00012e+02
 Pres. DC (bar) Pressure (bar)   Constr. rmsd
   -2.46787e+02    4.99853e+01    0.00000e+00

           Step           Time
      461195000   922390.00000

   Energies (kJ/mol)
        G96Bond       G96Angle    Proper Dih.  Improper Dih.          LJ-14
    2.20279e+03    3.51975e+03    2.79654e+03    1.09162e+03   -3.43367e+02
     Coulomb-14        LJ (SR)  Disper. corr.   Coulomb (SR)   Coul. recip.
    2.80180e+04    5.88650e+04   -4.33946e+03   -4.98911e+05    2.92472e+03
      Potential    Kinetic En.   Total Energy  Conserved En.    Temperature
   -4.04176e+05    7.18479e+04   -3.32328e+05    1.01553e+08    2.98059e+02
 Pres. DC (bar) Pressure (bar)   Constr. rmsd
   -2.45105e+02    3.71284e+01    0.00000e+00

           Step           Time
      461200000   922400.00000

   Energies (kJ/mol)
        G96Bond       G96Angle    Proper Dih.  Improper Dih.          LJ-14
    2.43222e+03    3.69914e+03    2.78180e+03    1.11254e+03   -3.43068e+02
     Coulomb-14        LJ (SR)  Disper. corr.   Coulomb (SR)   Coul. recip.
    2.81177e+04    6.08902e+04   -4.36525e+03   -5.01368e+05    2.94986e+03
      Potential    Kinetic En.   Total Energy  Conserved En.    Temperature
   -4.04093e+05    7.26300e+04   -3.31463e+05    1.01553e+08    3.01303e+02
 Pres. DC (bar) Pressure (bar)   Constr. rmsd
   -2.48024e+02    2.56156e+02    0.00000e+00

           Step           Time
      461205000   922410.00000

   Energies (kJ/mol)
        G96Bond       G96Angle    Proper Dih.  Improper Dih.          LJ-14
    2.36194e+03    3.52908e+03    2.82317e+03    1.07992e+03   -3.39665e+02
     Coulomb-14        LJ (SR)  Disper. corr.   Coulomb (SR)   Coul. recip.
    2.80437e+04    5.78877e+04   -4.27134e+03   -4.96765e+05    3.00773e+03
      Potential    Kinetic En.   Total Energy  Conserved En.    Temperature
   -4.02643e+05    7.20422e+04   -3.30601e+05    1.01554e+08    2.98865e+02
 Pres. DC (bar) Pressure (bar)   Constr. rmsd
   -2.37480e+02   -6.32661e+02    0.00000e+00

           Step           Time
      461210000   922420.00000

   Energies (kJ/mol)
        G96Bond       G96Angle    Proper Dih.  Improper Dih.          LJ-14
    2.40092e+03    3.76222e+03    2.78595e+03    1.11511e+03   -2.74717e+02
     Coulomb-14        LJ (SR)  Disper. corr.   Coulomb (SR)   Coul. recip.
    2.78163e+04    5.67315e+04   -4.28157e+03   -4.95243e+05    3.01509e+03
      Potential    Kinetic En.   Total Energy  Conserved En.    Temperature
   -4.02172e+05    7.22103e+04   -3.29962e+05    1.01557e+08    2.99562e+02
 Pres. DC (bar) Pressure (bar)   Constr. rmsd
   -2.38618e+02   -5.22833e+02    0.00000e+00

           Step           Time
      461215000   922430.00000

   Energies (kJ/mol)
        G96Bond       G96Angle    Proper Dih.  Improper Dih.          LJ-14
    2.39136e+03    3.68204e+03    2.76471e+03    1.10852e+03   -3.04414e+02
     Coulomb-14        LJ (SR)  Disper. corr.   Coulomb (SR)   Coul. recip.
    2.78455e+04    6.13232e+04   -4.36633e+03   -5.01042e+05    3.08210e+03
      Potential    Kinetic En.   Total Energy  Conserved En.    Temperature
   -4.03516e+05    7.21370e+04   -3.31379e+05    1.01558e+08    2.99258e+02
 Pres. DC (bar) Pressure (bar)   Constr. rmsd
   -2.48147e+02    2.63767e+02    0.00000e+00

           Step           Time
      461220000   922440.00000

   Energies (kJ/mol)
        G96Bond       G96Angle    Proper Dih.  Improper Dih.          LJ-14
    2.42732e+03    3.55485e+03    2.78990e+03    1.12118e+03   -3.18464e+02
     Coulomb-14        LJ (SR)  Disper. corr.   Coulomb (SR)   Coul. recip.
    2.81030e+04    5.91959e+04   -4.33980e+03   -4.98744e+05    2.93750e+03
      Potential    Kinetic En.   Total Energy  Conserved En.    Temperature
   -4.03273e+05    7.23993e+04   -3.30874e+05    1.01558e+08    3.00346e+02
 Pres. DC (bar) Pressure (bar)   Constr. rmsd
   -2.45144e+02   -9.08124e+01    0.00000e+00

           Step           Time
      461225000   922450.00000

   Energies (kJ/mol)
        G96Bond       G96Angle    Proper Dih.  Improper Dih.          LJ-14
    2.34371e+03    3.73728e+03    2.83023e+03    1.10471e+03   -3.62141e+02
     Coulomb-14        LJ (SR)  Disper. corr.   Coulomb (SR)   Coul. recip.
    2.79712e+04    5.77245e+04   -4.26388e+03   -4.96587e+05    3.07654e+03
      Potential    Kinetic En.   Total Energy  Conserved En.    Temperature
   -4.02425e+05    7.27248e+04   -3.29700e+05    1.01559e+08    3.01696e+02
 Pres. DC (bar) Pressure (bar)   Constr. rmsd
   -2.36652e+02   -4.73636e+02    0.00000e+00

           Step           Time
      461230000   922460.00000

   Energies (kJ/mol)
        G96Bond       G96Angle    Proper Dih.  Improper Dih.          LJ-14
    2.28440e+03    3.74434e+03    2.93018e+03    1.19804e+03   -3.20104e+02
     Coulomb-14        LJ (SR)  Disper. corr.   Coulomb (SR)   Coul. recip.
    2.78354e+04    5.86400e+04   -4.33273e+03   -4.97303e+05    2.97736e+03
      Potential    Kinetic En.   Total Energy  Conserved En.    Temperature
   -4.02346e+05    7.20005e+04   -3.30345e+05    1.01560e+08    2.98692e+02
 Pres. DC (bar) Pressure (bar)   Constr. rmsd
   -2.44347e+02   -1.95230e+02    0.00000e+00

           Step           Time
      461235000   922470.00000

   Energies (kJ/mol)
        G96Bond       G96Angle    Proper Dih.  Improper Dih.          LJ-14
    2.39489e+03    3.62666e+03    2.87722e+03    1.19151e+03   -2.86853e+02
     Coulomb-14        LJ (SR)  Disper. corr.   Coulomb (SR)   Coul. recip.
    2.79251e+04    5.86895e+04   -4.33646e+03   -4.97472e+05    3.09776e+03
      Potential    Kinetic En.   Total Energy  Conserved En.    Temperature
   -4.02293e+05    7.31397e+04   -3.29153e+05    1.01562e+08    3.03418e+02
 Pres. DC (bar) Pressure (bar)   Constr. rmsd
   -2.44768e+02   -3.34869e+01    0.00000e+00

           Step           Time
      461240000   922480.00000

   Energies (kJ/mol)
        G96Bond       G96Angle    Proper Dih.  Improper Dih.          LJ-14
    2.33630e+03    3.70271e+03    2.81136e+03    1.02217e+03   -2.45262e+02
     Coulomb-14        LJ (SR)  Disper. corr.   Coulomb (SR)   Coul. recip.
    2.81746e+04    6.01841e+04   -4.37850e+03   -5.00745e+05    2.94207e+03
      Potential    Kinetic En.   Total Energy  Conserved En.    Temperature
   -4.04196e+05    7.24892e+04   -3.31706e+05    1.01564e+08    3.00719e+02
 Pres. DC (bar) Pressure (bar)   Constr. rmsd
   -2.49531e+02    6.04316e+02    0.00000e+00

           Step           Time
      461245000   922490.00000

   Energies (kJ/mol)
        G96Bond       G96Angle    Proper Dih.  Improper Dih.          LJ-14
    2.35312e+03    3.61352e+03    2.90595e+03    1.03715e+03   -3.22905e+02
     Coulomb-14        LJ (SR)  Disper. corr.   Coulomb (SR)   Coul. recip.
    2.80469e+04    5.89372e+04   -4.32233e+03   -4.98571e+05    3.05369e+03
      Potential    Kinetic En.   Total Energy  Conserved En.    Temperature
   -4.03268e+05    7.27092e+04   -3.30559e+05    1.01566e+08    3.01632e+02
 Pres. DC (bar) Pressure (bar)   Constr. rmsd
   -2.43177e+02   -2.09811e+02    0.00000e+00

           Step           Time
      461250000   922500.00000

   Energies (kJ/mol)
        G96Bond       G96Angle    Proper Dih.  Improper Dih.          LJ-14
    2.43213e+03    3.73727e+03    2.76798e+03    1.15156e+03   -2.96385e+02
     Coulomb-14        LJ (SR)  Disper. corr.   Coulomb (SR)   Coul. recip.
    2.78259e+04    5.94803e+04   -4.35090e+03   -4.98647e+05    3.05041e+03
      Potential    Kinetic En.   Total Energy  Conserved En.    Temperature
   -4.02849e+05    7.18527e+04   -3.30996e+05    1.01567e+08    2.98078e+02
 Pres. DC (bar) Pressure (bar)   Constr. rmsd
   -2.46398e+02    7.41167e+01    0.00000e+00

           Step           Time
      461255000   922510.00000

   Energies (kJ/mol)
        G96Bond       G96Angle    Proper Dih.  Improper Dih.          LJ-14
    2.35563e+03    3.79468e+03    2.72971e+03    1.17288e+03   -2.51556e+02
     Coulomb-14        LJ (SR)  Disper. corr.   Coulomb (SR)   Coul. recip.
    2.80572e+04    5.78722e+04   -4.31847e+03   -4.96555e+05    3.05536e+03
      Potential    Kinetic En.   Total Energy  Conserved En.    Temperature
   -4.02088e+05    7.24364e+04   -3.29651e+05    1.01568e+08    3.00500e+02
 Pres. DC (bar) Pressure (bar)   Constr. rmsd
   -2.42743e+02   -2.35662e+02    0.00000e+00

           Step           Time
      461260000   922520.00000

   Energies (kJ/mol)
        G96Bond       G96Angle    Proper Dih.  Improper Dih.          LJ-14
    2.35940e+03    3.71153e+03    2.80940e+03    1.09441e+03   -2.84971e+02
     Coulomb-14        LJ (SR)  Disper. corr.   Coulomb (SR)   Coul. recip.
    2.79032e+04    5.83268e+04   -4.28448e+03   -4.97371e+05    3.00179e+03
      Potential    Kinetic En.   Total Energy  Conserved En.    Temperature
   -4.02734e+05    7.17839e+04   -3.30950e+05    1.01570e+08    2.97793e+02
 Pres. DC (bar) Pressure (bar)   Constr. rmsd
   -2.38941e+02   -2.42295e+02    0.00000e+00

           Step           Time
      461265000   922530.00000

   Energies (kJ/mol)
        G96Bond       G96Angle    Proper Dih.  Improper Dih.          LJ-14
    2.40851e+03    3.68471e+03    2.81388e+03    1.10800e+03   -3.60885e+02
     Coulomb-14        LJ (SR)  Disper. corr.   Coulomb (SR)   Coul. recip.
    2.81983e+04    5.88623e+04   -4.35886e+03   -4.98516e+05    2.99604e+03
      Potential    Kinetic En.   Total Energy  Conserved En.    Temperature
   -4.03164e+05    7.32212e+04   -3.29943e+05    1.01570e+08    3.03756e+02
 Pres. DC (bar) Pressure (bar)   Constr. rmsd
   -2.47299e+02    1.13584e+02    0.00000e+00

           Step           Time
      461270000   922540.00000

   Energies (kJ/mol)
        G96Bond       G96Angle    Proper Dih.  Improper Dih.          LJ-14
    2.34434e+03    3.62646e+03    2.72733e+03    1.10793e+03   -3.45279e+02
     Coulomb-14        LJ (SR)  Disper. corr.   Coulomb (SR)   Coul. recip.
    2.79237e+04    6.08095e+04   -4.42557e+03   -5.01805e+05    2.89997e+03
      Potential    Kinetic En.   Total Energy  Conserved En.    Temperature
   -4.05136e+05    7.27585e+04   -3.32378e+05    1.01575e+08    3.01836e+02
 Pres. DC (bar) Pressure (bar)   Constr. rmsd
   -2.54917e+02    7.78157e+02    0.00000e+00

           Step           Time
      461275000   922550.00000

   Energies (kJ/mol)
        G96Bond       G96Angle    Proper Dih.  Improper Dih.          LJ-14
    2.38701e+03    3.69136e+03    2.79382e+03    1.12345e+03   -3.57433e+02
     Coulomb-14        LJ (SR)  Disper. corr.   Coulomb (SR)   Coul. recip.
    2.80669e+04    5.90478e+04   -4.36761e+03   -4.98948e+05    2.89482e+03
      Potential    Kinetic En.   Total Energy  Conserved En.    Temperature
   -4.03668e+05    7.20873e+04   -3.31581e+05    1.01577e+08    2.99052e+02
 Pres. DC (bar) Pressure (bar)   Constr. rmsd
   -2.48292e+02    2.22689e+02    0.00000e+00

           Step           Time
      461280000   922560.00000

   Energies (kJ/mol)
        G96Bond       G96Angle    Proper Dih.  Improper Dih.          LJ-14
    2.39633e+03    3.71527e+03    2.83222e+03    1.15149e+03   -2.76609e+02
     Coulomb-14        LJ (SR)  Disper. corr.   Coulomb (SR)   Coul. recip.
    2.80145e+04    5.83977e+04   -4.29588e+03   -4.96630e+05    3.01147e+03
      Potential    Kinetic En.   Total Energy  Conserved En.    Temperature
   -4.01683e+05    7.25098e+04   -3.29173e+05    1.01578e+08    3.00804e+02
 Pres. DC (bar) Pressure (bar)   Constr. rmsd
   -2.40214e+02    6.48798e+01    0.00000e+00

           Step           Time
      461285000   922570.00000

   Energies (kJ/mol)
        G96Bond       G96Angle    Proper Dih.  Improper Dih.          LJ-14
    2.42030e+03    3.61003e+03    2.85212e+03    1.06008e+03   -4.43901e+02
     Coulomb-14        LJ (SR)  Disper. corr.   Coulomb (SR)   Coul. recip.
    2.80634e+04    5.83745e+04   -4.28225e+03   -4.97839e+05    3.02498e+03
      Potential    Kinetic En.   Total Energy  Conserved En.    Temperature
   -4.03160e+05    7.24421e+04   -3.30718e+05    1.01582e+08    3.00524e+02
 Pres. DC (bar) Pressure (bar)   Constr. rmsd
   -2.38694e+02   -3.28835e+02    0.00000e+00

           Step           Time
      461290000   922580.00000

   Energies (kJ/mol)
        G96Bond       G96Angle    Proper Dih.  Improper Dih.          LJ-14
    2.36948e+03    3.80037e+03    2.76233e+03    1.13940e+03   -3.38069e+02
     Coulomb-14        LJ (SR)  Disper. corr.   Coulomb (SR)   Coul. recip.
    2.80136e+04    5.78526e+04   -4.29258e+03   -4.96085e+05    3.10576e+03
      Potential    Kinetic En.   Total Energy  Conserved En.    Temperature
   -4.01673e+05    7.26061e+04   -3.29067e+05    1.01583e+08    3.01204e+02
 Pres. DC (bar) Pressure (bar)   Constr. rmsd
   -2.39845e+02   -1.90432e+02    0.00000e+00

           Step           Time
      461295000   922590.00000

   Energies (kJ/mol)
        G96Bond       G96Angle    Proper Dih.  Improper Dih.          LJ-14
    2.44745e+03    3.84471e+03    2.81490e+03    1.08621e+03   -3.17294e+02
     Coulomb-14        LJ (SR)  Disper. corr.   Coulomb (SR)   Coul. recip.
    2.80247e+04    5.90418e+04   -4.34894e+03   -4.98786e+05    2.99802e+03
      Potential    Kinetic En.   Total Energy  Conserved En.    Temperature
   -4.03195e+05    7.24718e+04   -3.30723e+05    1.01585e+08    3.00647e+02
 Pres. DC (bar) Pressure (bar)   Constr. rmsd
   -2.46177e+02    4.16013e+01    0.00000e+00

           Step           Time
      461300000   922600.00000

   Energies (kJ/mol)
        G96Bond       G96Angle    Proper Dih.  Improper Dih.          LJ-14
    2.14069e+03    3.71976e+03    2.79631e+03    1.22276e+03   -3.81969e+02
     Coulomb-14        LJ (SR)  Disper. corr.   Coulomb (SR)   Coul. recip.
    2.80930e+04    5.82977e+04   -4.30527e+03   -4.97709e+05    2.99552e+03
      Potential    Kinetic En.   Total Energy  Conserved En.    Temperature
   -4.03130e+05    7.19886e+04   -3.31141e+05    1.01586e+08    2.98642e+02
 Pres. DC (bar) Pressure (bar)   Constr. rmsd
   -2.41263e+02   -2.87458e+02    0.00000e+00

           Step           Time
      461305000   922610.00000

   Energies (kJ/mol)
        G96Bond       G96Angle    Proper Dih.  Improper Dih.          LJ-14
    2.22944e+03    3.68326e+03    2.77333e+03    1.13379e+03   -3.99193e+02
     Coulomb-14        LJ (SR)  Disper. corr.   Coulomb (SR)   Coul. recip.
    2.78806e+04    5.89280e+04   -4.35072e+03   -4.98357e+05    3.03610e+03
      Potential    Kinetic En.   Total Energy  Conserved En.    Temperature
   -4.03443e+05    7.18322e+04   -3.31610e+05    1.01587e+08    2.97994e+02
 Pres. DC (bar) Pressure (bar)   Constr. rmsd
   -2.46378e+02    1.81229e+02    0.00000e+00

           Step           Time
      461310000   922620.00000

   Energies (kJ/mol)
        G96Bond       G96Angle    Proper Dih.  Improper Dih.          LJ-14
    2.32843e+03    3.65961e+03    2.81869e+03    1.13609e+03   -3.59626e+02
     Coulomb-14        LJ (SR)  Disper. corr.   Coulomb (SR)   Coul. recip.
    2.80664e+04    5.80143e+04   -4.31334e+03   -4.96650e+05    2.96805e+03
      Potential    Kinetic En.   Total Energy  Conserved En.    Temperature
   -4.02331e+05    7.28020e+04   -3.29529e+05    1.01587e+08    3.02017e+02
 Pres. DC (bar) Pressure (bar)   Constr. rmsd
   -2.42168e+02   -1.87865e+02    0.00000e+00

           Step           Time
      461315000   922630.00000

   Energies (kJ/mol)
        G96Bond       G96Angle    Proper Dih.  Improper Dih.          LJ-14
    2.31146e+03    3.83057e+03    2.87167e+03    1.08321e+03   -3.63595e+02
     Coulomb-14        LJ (SR)  Disper. corr.   Coulomb (SR)   Coul. recip.
    2.78713e+04    5.87648e+04   -4.31553e+03   -4.98371e+05    3.00128e+03
      Potential    Kinetic En.   Total Energy  Conserved En.    Temperature
   -4.03316e+05    7.32364e+04   -3.30080e+05    1.01589e+08    3.03819e+02
 Pres. DC (bar) Pressure (bar)   Constr. rmsd
   -2.42414e+02   -2.15499e+02    0.00000e+00

           Step           Time
      461320000   922640.00000

   Energies (kJ/mol)
        G96Bond       G96Angle    Proper Dih.  Improper Dih.          LJ-14
    2.31545e+03    3.62968e+03    2.75403e+03    1.12210e+03   -3.11096e+02
     Coulomb-14        LJ (SR)  Disper. corr.   Coulomb (SR)   Coul. recip.
    2.80865e+04    5.92078e+04   -4.35803e+03   -4.98898e+05    2.97804e+03
      Potential    Kinetic En.   Total Energy  Conserved En.    Temperature
   -4.03474e+05    7.31236e+04   -3.30350e+05    1.01589e+08    3.03351e+02
 Pres. DC (bar) Pressure (bar)   Constr. rmsd
   -2.47205e+02    1.72187e+02    0.00000e+00

           Step           Time
      461325000   922650.00000

   Energies (kJ/mol)
        G96Bond       G96Angle    Proper Dih.  Improper Dih.          LJ-14
    2.40901e+03    3.71550e+03    2.89556e+03    1.07556e+03   -3.04178e+02
     Coulomb-14        LJ (SR)  Disper. corr.   Coulomb (SR)   Coul. recip.
    2.80734e+04    5.88259e+04   -4.30922e+03   -4.97136e+05    3.07283e+03
      Potential    Kinetic En.   Total Energy  Conserved En.    Temperature
   -4.01682e+05    7.24667e+04   -3.29215e+05    1.01590e+08    3.00626e+02
 Pres. DC (bar) Pressure (bar)   Constr. rmsd
   -2.41706e+02   -2.66663e+02    0.00000e+00

           Step           Time
      461330000   922660.00000

   Energies (kJ/mol)
        G96Bond       G96Angle    Proper Dih.  Improper Dih.          LJ-14
    2.30906e+03    3.70035e+03    2.74350e+03    1.10322e+03   -3.68053e+02
     Coulomb-14        LJ (SR)  Disper. corr.   Coulomb (SR)   Coul. recip.
    2.80677e+04    5.90139e+04   -4.29794e+03   -4.98446e+05    3.07731e+03
      Potential    Kinetic En.   Total Energy  Conserved En.    Temperature
   -4.03097e+05    7.26514e+04   -3.30446e+05    1.01590e+08    3.01392e+02
 Pres. DC (bar) Pressure (bar)   Constr. rmsd
   -2.40443e+02   -2.66112e+02    0.00000e+00

           Step           Time
      461335000   922670.00000

   Energies (kJ/mol)
        G96Bond       G96Angle    Proper Dih.  Improper Dih.          LJ-14
    2.15104e+03    3.65639e+03    2.76306e+03    1.13954e+03   -2.35596e+02
     Coulomb-14        LJ (SR)  Disper. corr.   Coulomb (SR)   Coul. recip.
    2.82998e+04    5.79715e+04   -4.32887e+03   -4.97630e+05    2.93332e+03
      Potential    Kinetic En.   Total Energy  Conserved En.    Temperature
   -4.03280e+05    7.20806e+04   -3.31199e+05    1.01593e+08    2.99024e+02
 Pres. DC (bar) Pressure (bar)   Constr. rmsd
   -2.43912e+02   -1.19093e+02    0.00000e+00

           Step           Time
      461340000   922680.00000

   Energies (kJ/mol)
        G96Bond       G96Angle    Proper Dih.  Improper Dih.          LJ-14
    2.28220e+03    3.70710e+03    2.58854e+03    1.10170e+03   -2.61406e+02
     Coulomb-14        LJ (SR)  Disper. corr.   Coulomb (SR)   Coul. recip.
    2.81267e+04    5.84416e+04   -4.31243e+03   -4.96823e+05    3.00862e+03
      Potential    Kinetic En.   Total Energy  Conserved En.    Temperature
   -4.02140e+05    7.29201e+04   -3.29220e+05    1.01597e+08    3.02507e+02
 Pres. DC (bar) Pressure (bar)   Constr. rmsd
   -2.42065e+02   -1.89318e+02    0.00000e+00

           Step           Time
      461345000   922690.00000

   Energies (kJ/mol)
        G96Bond       G96Angle    Proper Dih.  Improper Dih.          LJ-14
    2.40686e+03    3.61138e+03    2.81170e+03    1.16520e+03   -2.69152e+02
     Coulomb-14        LJ (SR)  Disper. corr.   Coulomb (SR)   Coul. recip.
    2.83463e+04    5.79724e+04   -4.28766e+03   -4.97001e+05    3.00100e+03
      Potential    Kinetic En.   Total Energy  Conserved En.    Temperature
   -4.02243e+05    7.30746e+04   -3.29168e+05    1.01601e+08    3.03148e+02
 Pres. DC (bar) Pressure (bar)   Constr. rmsd
   -2.39296e+02   -3.22693e+02    0.00000e+00

           Step           Time
      461350000   922700.00000

   Energies (kJ/mol)
        G96Bond       G96Angle    Proper Dih.  Improper Dih.          LJ-14
    2.28143e+03    3.65280e+03    2.70269e+03    1.09128e+03   -2.44858e+02
     Coulomb-14        LJ (SR)  Disper. corr.   Coulomb (SR)   Coul. recip.
    2.82553e+04    5.92145e+04   -4.32130e+03   -4.98452e+05    2.94313e+03
      Potential    Kinetic En.   Total Energy  Conserved En.    Temperature
   -4.02877e+05    7.30295e+04   -3.29847e+05    1.01603e+08    3.02960e+02
 Pres. DC (bar) Pressure (bar)   Constr. rmsd
   -2.43061e+02   -4.92853e+01    0.00000e+00

           Step           Time
      461355000   922710.00000

   Energies (kJ/mol)
        G96Bond       G96Angle    Proper Dih.  Improper Dih.          LJ-14
    2.27485e+03    3.67226e+03    2.79613e+03    1.09270e+03   -1.90760e+02
     Coulomb-14        LJ (SR)  Disper. corr.   Coulomb (SR)   Coul. recip.
    2.78195e+04    5.98511e+04   -4.37693e+03   -4.99595e+05    2.96658e+03
      Potential    Kinetic En.   Total Energy  Conserved En.    Temperature
   -4.03689e+05    7.23647e+04   -3.31325e+05    1.01605e+08    3.00203e+02
 Pres. DC (bar) Pressure (bar)   Constr. rmsd
   -2.49352e+02    4.62258e+02    0.00000e+00

           Step           Time
      461360000   922720.00000

   Energies (kJ/mol)
        G96Bond       G96Angle    Proper Dih.  Improper Dih.          LJ-14
    2.32802e+03    3.59673e+03    2.80844e+03    1.07222e+03   -3.59504e+02
     Coulomb-14        LJ (SR)  Disper. corr.   Coulomb (SR)   Coul. recip.
    2.81939e+04    5.84871e+04   -4.27976e+03   -4.97765e+05    2.94068e+03
      Potential    Kinetic En.   Total Energy  Conserved En.    Temperature
   -4.02978e+05    7.20076e+04   -3.30970e+05    1.01606e+08    2.98721e+02
 Pres. DC (bar) Pressure (bar)   Constr. rmsd
   -2.38417e+02   -2.83815e+02    0.00000e+00

           Step           Time
      461365000   922730.00000

   Energies (kJ/mol)
        G96Bond       G96Angle    Proper Dih.  Improper Dih.          LJ-14
    2.16537e+03    3.95696e+03    2.66337e+03    1.09527e+03   -2.78105e+02
     Coulomb-14        LJ (SR)  Disper. corr.   Coulomb (SR)   Coul. recip.
    2.82969e+04    5.82852e+04   -4.30190e+03   -4.97358e+05    2.98842e+03
      Potential    Kinetic En.   Total Energy  Conserved En.    Temperature
   -4.02486e+05    7.25590e+04   -3.29928e+05    1.01607e+08    3.01009e+02
 Pres. DC (bar) Pressure (bar)   Constr. rmsd
   -2.40887e+02   -1.84635e+02    0.00000e+00

           Step           Time
      461370000   922740.00000

   Energies (kJ/mol)
        G96Bond       G96Angle    Proper Dih.  Improper Dih.          LJ-14
    2.30656e+03    3.74017e+03    2.73613e+03    1.09390e+03   -3.70146e+02
     Coulomb-14        LJ (SR)  Disper. corr.   Coulomb (SR)   Coul. recip.
    2.81049e+04    5.92524e+04   -4.30994e+03   -4.99420e+05    3.02500e+03
      Potential    Kinetic En.   Total Energy  Conserved En.    Temperature
   -4.03841e+05    7.22791e+04   -3.31562e+05    1.01608e+08    2.99847e+02
 Pres. DC (bar) Pressure (bar)   Constr. rmsd
   -2.41787e+02   -1.70449e+02    0.00000e+00

           Step           Time
      461375000   922750.00000

   Energies (kJ/mol)
        G96Bond       G96Angle    Proper Dih.  Improper Dih.          LJ-14
    2.29532e+03    3.70375e+03    2.84878e+03    1.16503e+03   -3.01560e+02
     Coulomb-14        LJ (SR)  Disper. corr.   Coulomb (SR)   Coul. recip.
    2.80926e+04    5.85412e+04   -4.31928e+03   -4.97263e+05    3.07435e+03
      Potential    Kinetic En.   Total Energy  Conserved En.    Temperature
   -4.02163e+05    7.34159e+04   -3.28747e+05    1.01609e+08    3.04563e+02
 Pres. DC (bar) Pressure (bar)   Constr. rmsd
   -2.42834e+02    5.36025e+00    0.00000e+00

           Step           Time
      461380000   922760.00000

   Energies (kJ/mol)
        G96Bond       G96Angle    Proper Dih.  Improper Dih.          LJ-14
    2.21626e+03    3.72177e+03    2.69541e+03    1.15867e+03   -2.83668e+02
     Coulomb-14        LJ (SR)  Disper. corr.   Coulomb (SR)   Coul. recip.
    2.81009e+04    5.78451e+04   -4.29555e+03   -4.97038e+05    3.01209e+03
      Potential    Kinetic En.   Total Energy  Conserved En.    Temperature
   -4.02867e+05    7.31761e+04   -3.29691e+05    1.01609e+08    3.03569e+02
 Pres. DC (bar) Pressure (bar)   Constr. rmsd
   -2.40176e+02   -5.54969e+00    0.00000e+00

           Step           Time
      461385000   922770.00000

   Energies (kJ/mol)
        G96Bond       G96Angle    Proper Dih.  Improper Dih.          LJ-14
    2.27652e+03    3.72284e+03    2.87369e+03    1.10070e+03   -3.17662e+02
     Coulomb-14        LJ (SR)  Disper. corr.   Coulomb (SR)   Coul. recip.
    2.80972e+04    5.97424e+04   -4.36392e+03   -4.99980e+05    2.98659e+03
      Potential    Kinetic En.   Total Energy  Conserved En.    Temperature
   -4.03861e+05    7.29685e+04   -3.30893e+05    1.01610e+08    3.02708e+02
 Pres. DC (bar) Pressure (bar)   Constr. rmsd
   -2.47873e+02    3.23983e+02    0.00000e+00

           Step           Time
      461390000   922780.00000

   Energies (kJ/mol)
        G96Bond       G96Angle    Proper Dih.  Improper Dih.          LJ-14
    2.34632e+03    3.82427e+03    2.84552e+03    1.09012e+03   -3.48385e+02
     Coulomb-14        LJ (SR)  Disper. corr.   Coulomb (SR)   Coul. recip.
    2.80762e+04    5.88255e+04   -4.34321e+03   -4.98356e+05    3.02407e+03
      Potential    Kinetic En.   Total Energy  Conserved En.    Temperature
   -4.03016e+05    7.24970e+04   -3.30519e+05    1.01610e+08    3.00751e+02
 Pres. DC (bar) Pressure (bar)   Constr. rmsd
   -2.45529e+02   -1.20184e+02    0.00000e+00

           Step           Time
      461395000   922790.00000

   Energies (kJ/mol)
        G96Bond       G96Angle    Proper Dih.  Improper Dih.          LJ-14
    2.35660e+03    3.67310e+03    2.76730e+03    1.08268e+03   -3.73902e+02
     Coulomb-14        LJ (SR)  Disper. corr.   Coulomb (SR)   Coul. recip.
    2.81723e+04    5.93581e+04   -4.37144e+03   -4.98996e+05    2.91632e+03
      Potential    Kinetic En.   Total Energy  Conserved En.    Temperature
   -4.03415e+05    7.16751e+04   -3.31739e+05    1.01611e+08    2.97342e+02
 Pres. DC (bar) Pressure (bar)   Constr. rmsd
   -2.48727e+02    7.74708e+01    0.00000e+00

           Step           Time
      461400000   922800.00000

   Energies (kJ/mol)
        G96Bond       G96Angle    Proper Dih.  Improper Dih.          LJ-14
    2.26725e+03    3.92104e+03    2.74253e+03    1.08276e+03   -3.49232e+02
     Coulomb-14        LJ (SR)  Disper. corr.   Coulomb (SR)   Coul. recip.
    2.80990e+04    5.89007e+04   -4.32524e+03   -4.97660e+05    2.91496e+03
      Potential    Kinetic En.   Total Energy  Conserved En.    Temperature
   -4.02406e+05    7.28814e+04   -3.29525e+05    1.01613e+08    3.02346e+02
 Pres. DC (bar) Pressure (bar)   Constr. rmsd
   -2.43504e+02    2.04535e+02    0.00000e+00

           Step           Time
      461405000   922810.00000

   Energies (kJ/mol)
        G96Bond       G96Angle    Proper Dih.  Improper Dih.          LJ-14
    2.38503e+03    3.70620e+03    2.76253e+03    1.18007e+03   -2.25827e+02
     Coulomb-14        LJ (SR)  Disper. corr.   Coulomb (SR)   Coul. recip.
    2.80357e+04    5.81365e+04   -4.31138e+03   -4.96844e+05    3.03763e+03
      Potential    Kinetic En.   Total Energy  Conserved En.    Temperature
   -4.02138e+05    7.25621e+04   -3.29576e+05    1.01614e+08    3.01021e+02
 Pres. DC (bar) Pressure (bar)   Constr. rmsd
   -2.41948e+02    3.12367e+01    0.00000e+00

           Step           Time
      461410000   922820.00000

   Energies (kJ/mol)
        G96Bond       G96Angle    Proper Dih.  Improper Dih.          LJ-14
    2.32030e+03    3.62028e+03    2.74541e+03    1.12080e+03   -3.36362e+02
     Coulomb-14        LJ (SR)  Disper. corr.   Coulomb (SR)   Coul. recip.
    2.79626e+04    5.88131e+04   -4.35067e+03   -4.99770e+05    3.06248e+03
      Potential    Kinetic En.   Total Energy  Conserved En.    Temperature
   -4.04812e+05    7.21516e+04   -3.32660e+05    1.01616e+08    2.99318e+02
 Pres. DC (bar) Pressure (bar)   Constr. rmsd
   -2.46372e+02    2.97446e+01    0.00000e+00

           Step           Time
      461415000   922830.00000

   Energies (kJ/mol)
        G96Bond       G96Angle    Proper Dih.  Improper Dih.          LJ-14
    2.32570e+03    3.88575e+03    2.69363e+03    1.09205e+03   -3.35123e+02
     Coulomb-14        LJ (SR)  Disper. corr.   Coulomb (SR)   Coul. recip.
    2.78577e+04    5.69337e+04   -4.29840e+03   -4.95338e+05    3.04408e+03
      Potential    Kinetic En.   Total Energy  Conserved En.    Temperature
   -4.02139e+05    7.24036e+04   -3.29736e+05    1.01617e+08    3.00364e+02
 Pres. DC (bar) Pressure (bar)   Constr. rmsd
   -2.40496e+02   -4.73147e+02    0.00000e+00

           Step           Time
      461420000   922840.00000

   Energies (kJ/mol)
        G96Bond       G96Angle    Proper Dih.  Improper Dih.          LJ-14
    2.29971e+03    3.90386e+03    2.77342e+03    1.12836e+03   -2.96559e+02
     Coulomb-14        LJ (SR)  Disper. corr.   Coulomb (SR)   Coul. recip.
    2.79835e+04    5.78270e+04   -4.30446e+03   -4.95458e+05    3.02890e+03
      Potential    Kinetic En.   Total Energy  Conserved En.    Temperature
   -4.01115e+05    7.24415e+04   -3.28673e+05    1.01618e+08    3.00521e+02
 Pres. DC (bar) Pressure (bar)   Constr. rmsd
   -2.41173e+02   -1.32734e+02    0.00000e+00

           Step           Time
      461425000   922850.00000

   Energies (kJ/mol)
        G96Bond       G96Angle    Proper Dih.  Improper Dih.          LJ-14
    2.22992e+03    3.67837e+03    2.83563e+03    1.14173e+03   -3.20858e+02
     Coulomb-14        LJ (SR)  Disper. corr.   Coulomb (SR)   Coul. recip.
    2.80575e+04    5.77624e+04   -4.30731e+03   -4.97085e+05    3.00334e+03
      Potential    Kinetic En.   Total Energy  Conserved En.    Temperature
   -4.03004e+05    7.22840e+04   -3.30720e+05    1.01618e+08    2.99868e+02
 Pres. DC (bar) Pressure (bar)   Constr. rmsd
   -2.41492e+02   -3.30177e+02    0.00000e+00

           Step           Time
      461430000   922860.00000

   Energies (kJ/mol)
        G96Bond       G96Angle    Proper Dih.  Improper Dih.          LJ-14
    2.32260e+03    3.52204e+03    2.82531e+03    1.06657e+03   -3.04600e+02
     Coulomb-14        LJ (SR)  Disper. corr.   Coulomb (SR)   Coul. recip.
    2.80181e+04    5.92060e+04   -4.36305e+03   -4.99416e+05    3.04213e+03
      Potential    Kinetic En.   Total Energy  Conserved En.    Temperature
   -4.04080e+05    7.18190e+04   -3.32261e+05    1.01619e+08    2.97939e+02
 Pres. DC (bar) Pressure (bar)   Constr. rmsd
   -2.47775e+02    1.29737e+00    0.00000e+00

           Step           Time
      461435000   922870.00000

   Energies (kJ/mol)
        G96Bond       G96Angle    Proper Dih.  Improper Dih.          LJ-14
    2.15631e+03    3.58861e+03    2.70849e+03    1.15194e+03   -2.37396e+02
     Coulomb-14        LJ (SR)  Disper. corr.   Coulomb (SR)   Coul. recip.
    2.81072e+04    5.92409e+04   -4.32877e+03   -4.98954e+05    2.95896e+03
      Potential    Kinetic En.   Total Energy  Conserved En.    Temperature
   -4.03608e+05    7.16264e+04   -3.31981e+05    1.01620e+08    2.97140e+02
 Pres. DC (bar) Pressure (bar)   Constr. rmsd
   -2.43901e+02   -1.06013e+01    0.00000e+00

           Step           Time
      461440000   922880.00000

   Energies (kJ/mol)
        G96Bond       G96Angle    Proper Dih.  Improper Dih.          LJ-14
    2.35749e+03    3.67600e+03    2.74653e+03    1.03430e+03   -2.78154e+02
     Coulomb-14        LJ (SR)  Disper. corr.   Coulomb (SR)   Coul. recip.
    2.81079e+04    5.88230e+04   -4.38087e+03   -4.99725e+05    2.96539e+03
      Potential    Kinetic En.   Total Energy  Conserved En.    Temperature
   -4.04673e+05    7.19853e+04   -3.32688e+05    1.01622e+08    2.98629e+02
 Pres. DC (bar) Pressure (bar)   Constr. rmsd
   -2.49800e+02   -2.52732e+01    0.00000e+00

           Step           Time
      461445000   922890.00000

   Energies (kJ/mol)
        G96Bond       G96Angle    Proper Dih.  Improper Dih.          LJ-14
    2.33506e+03    3.67350e+03    2.80731e+03    1.07318e+03   -3.42514e+02
     Coulomb-14        LJ (SR)  Disper. corr.   Coulomb (SR)   Coul. recip.
    2.77321e+04    5.89437e+04   -4.34099e+03   -4.98604e+05    2.92837e+03
      Potential    Kinetic En.   Total Energy  Conserved En.    Temperature
   -4.03794e+05    7.20574e+04   -3.31737e+05    1.01623e+08    2.98928e+02
 Pres. DC (bar) Pressure (bar)   Constr. rmsd
   -2.45279e+02   -1.60452e+02    0.00000e+00

           Step           Time
      461450000   922900.00000

   Energies (kJ/mol)
        G96Bond       G96Angle    Proper Dih.  Improper Dih.          LJ-14
    2.19372e+03    3.63146e+03    2.66670e+03    1.05055e+03   -3.39223e+02
     Coulomb-14        LJ (SR)  Disper. corr.   Coulomb (SR)   Coul. recip.
    2.78809e+04    5.94807e+04   -4.31612e+03   -5.00272e+05    2.99845e+03
      Potential    Kinetic En.   Total Energy  Conserved En.    Temperature
   -4.05025e+05    7.19404e+04   -3.33084e+05    1.01624e+08    2.98443e+02
 Pres. DC (bar) Pressure (bar)   Constr. rmsd
   -2.42480e+02   -7.45992e+01    0.00000e+00

           Step           Time
      461455000   922910.00000

   Energies (kJ/mol)
        G96Bond       G96Angle    Proper Dih.  Improper Dih.          LJ-14
    2.19168e+03    3.79225e+03    2.74045e+03    9.80125e+02   -2.86311e+02
     Coulomb-14        LJ (SR)  Disper. corr.   Coulomb (SR)   Coul. recip.
    2.80592e+04    5.91786e+04   -4.33988e+03   -4.98415e+05    2.97841e+03
      Potential    Kinetic En.   Total Energy  Conserved En.    Temperature
   -4.03120e+05    7.26647e+04   -3.30456e+05    1.01626e+08    3.01447e+02
 Pres. DC (bar) Pressure (bar)   Constr. rmsd
   -2.45154e+02    8.55089e+01    0.00000e+00

           Step           Time
      461460000   922920.00000

   Energies (kJ/mol)
        G96Bond       G96Angle    Proper Dih.  Improper Dih.          LJ-14
    2.27296e+03    3.68584e+03    2.77726e+03    1.17665e+03   -3.08944e+02
     Coulomb-14        LJ (SR)  Disper. corr.   Coulomb (SR)   Coul. recip.
    2.81445e+04    5.88238e+04   -4.32486e+03   -4.97970e+05    3.02729e+03
      Potential    Kinetic En.   Total Energy  Conserved En.    Temperature
   -4.02696e+05    7.21523e+04   -3.30544e+05    1.01626e+08    2.99321e+02
 Pres. DC (bar) Pressure (bar)   Constr. rmsd
   -2.43462e+02    1.96065e+02    0.00000e+00

           Step           Time
      461465000   922930.00000

   Energies (kJ/mol)
        G96Bond       G96Angle    Proper Dih.  Improper Dih.          LJ-14
    2.55266e+03    3.55679e+03    2.79388e+03    1.07356e+03   -3.13558e+02
     Coulomb-14        LJ (SR)  Disper. corr.   Coulomb (SR)   Coul. recip.
    2.82544e+04    5.97329e+04   -4.34692e+03   -4.99193e+05    2.95986e+03
      Potential    Kinetic En.   Total Energy  Conserved En.    Temperature
   -4.02930e+05    7.16550e+04   -3.31275e+05    1.01627e+08    2.97258e+02
 Pres. DC (bar) Pressure (bar)   Constr. rmsd
   -2.45948e+02    3.64929e+01    0.00000e+00

           Step           Time
      461470000   922940.00000

   Energies (kJ/mol)
        G96Bond       G96Angle    Proper Dih.  Improper Dih.          LJ-14
    2.51308e+03    3.57109e+03    2.77999e+03    1.07935e+03   -2.62370e+02
     Coulomb-14        LJ (SR)  Disper. corr.   Coulomb (SR)   Coul. recip.
    2.79397e+04    5.90479e+04   -4.34814e+03   -4.98144e+05    2.97196e+03
      Potential    Kinetic En.   Total Energy  Conserved En.    Temperature
   -4.02852e+05    7.25254e+04   -3.30326e+05    1.01627e+08    3.00869e+02
 Pres. DC (bar) Pressure (bar)   Constr. rmsd
   -2.46086e+02    1.82562e+02    0.00000e+00

           Step           Time
      461475000   922950.00000

   Energies (kJ/mol)
        G96Bond       G96Angle    Proper Dih.  Improper Dih.          LJ-14
    2.41436e+03    3.72861e+03    2.87302e+03    1.19014e+03   -2.89533e+02
     Coulomb-14        LJ (SR)  Disper. corr.   Coulomb (SR)   Coul. recip.
    2.77627e+04    5.70413e+04   -4.29346e+03   -4.95196e+05    3.05335e+03
      Potential    Kinetic En.   Total Energy  Conserved En.    Temperature
   -4.01715e+05    7.24142e+04   -3.29301e+05    1.01628e+08    3.00408e+02
 Pres. DC (bar) Pressure (bar)   Constr. rmsd
   -2.39943e+02   -2.98373e+02    0.00000e+00

           Step           Time
      461480000   922960.00000

   Energies (kJ/mol)
        G96Bond       G96Angle    Proper Dih.  Improper Dih.          LJ-14
    2.32782e+03    3.77317e+03    2.82561e+03    1.03238e+03   -2.45280e+02
     Coulomb-14        LJ (SR)  Disper. corr.   Coulomb (SR)   Coul. recip.
    2.77279e+04    5.82326e+04   -4.35825e+03   -4.97310e+05    3.07519e+03
      Potential    Kinetic En.   Total Energy  Conserved En.    Temperature
   -4.02919e+05    7.16598e+04   -3.31259e+05    1.01629e+08    2.97278e+02
 Pres. DC (bar) Pressure (bar)   Constr. rmsd
   -2.47230e+02    8.43950e+01    0.00000e+00

           Step           Time
      461485000   922970.00000

   Energies (kJ/mol)
        G96Bond       G96Angle    Proper Dih.  Improper Dih.          LJ-14
    2.50665e+03    3.76340e+03    2.67536e+03    1.11386e+03   -2.55421e+02
     Coulomb-14        LJ (SR)  Disper. corr.   Coulomb (SR)   Coul. recip.
    2.79935e+04    5.93379e+04   -4.32042e+03   -4.98072e+05    2.92417e+03
      Potential    Kinetic En.   Total Energy  Conserved En.    Temperature
   -4.02333e+05    7.21972e+04   -3.30136e+05    1.01630e+08    2.99508e+02
 Pres. DC (bar) Pressure (bar)   Constr. rmsd
   -2.42962e+02    2.34504e+02    0.00000e+00

           Step           Time
      461490000   922980.00000

   Energies (kJ/mol)
        G96Bond       G96Angle    Proper Dih.  Improper Dih.          LJ-14
    2.25441e+03    3.68066e+03    2.75092e+03    1.08909e+03   -2.67712e+02
     Coulomb-14        LJ (SR)  Disper. corr.   Coulomb (SR)   Coul. recip.
    2.81381e+04    5.90359e+04   -4.32854e+03   -4.98521e+05    3.13186e+03
      Potential    Kinetic En.   Total Energy  Conserved En.    Temperature
   -4.03036e+05    7.22368e+04   -3.30799e+05    1.01630e+08    2.99672e+02
 Pres. DC (bar) Pressure (bar)   Constr. rmsd
   -2.43875e+02    1.71437e+02    0.00000e+00

           Step           Time
      461495000   922990.00000

   Energies (kJ/mol)
        G96Bond       G96Angle    Proper Dih.  Improper Dih.          LJ-14
    2.43364e+03    3.66999e+03    2.73471e+03    1.04600e+03   -2.97937e+02
     Coulomb-14        LJ (SR)  Disper. corr.   Coulomb (SR)   Coul. recip.
    2.79322e+04    5.84179e+04   -4.28971e+03   -4.96994e+05    3.06586e+03
      Potential    Kinetic En.   Total Energy  Conserved En.    Temperature
   -4.02281e+05    7.20277e+04   -3.30253e+05    1.01631e+08    2.98805e+02
 Pres. DC (bar) Pressure (bar)   Constr. rmsd
   -2.39525e+02   -8.46684e+01    0.00000e+00

           Step           Time
      461500000   923000.00000

   Energies (kJ/mol)
        G96Bond       G96Angle    Proper Dih.  Improper Dih.          LJ-14
    2.34842e+03    3.70399e+03    2.66331e+03    1.14846e+03   -2.91318e+02
     Coulomb-14        LJ (SR)  Disper. corr.   Coulomb (SR)   Coul. recip.
    2.79685e+04    5.87638e+04   -4.28449e+03   -4.97215e+05    3.08434e+03
      Potential    Kinetic En.   Total Energy  Conserved En.    Temperature
   -4.02110e+05    7.26349e+04   -3.29475e+05    1.01633e+08    3.01324e+02
 Pres. DC (bar) Pressure (bar)   Constr. rmsd
   -2.38943e+02   -2.71181e+02    0.00000e+00

           Step           Time
      461505000   923010.00000

   Energies (kJ/mol)
        G96Bond       G96Angle    Proper Dih.  Improper Dih.          LJ-14
    2.27611e+03    3.58041e+03    2.68505e+03    1.04703e+03   -3.60883e+02
     Coulomb-14        LJ (SR)  Disper. corr.   Coulomb (SR)   Coul. recip.
    2.80841e+04    5.87644e+04   -4.29553e+03   -4.98574e+05    3.05713e+03
      Potential    Kinetic En.   Total Energy  Conserved En.    Temperature
   -4.03737e+05    7.18984e+04   -3.31838e+05    1.01634e+08    2.98268e+02
 Pres. DC (bar) Pressure (bar)   Constr. rmsd
   -2.40174e+02   -3.15297e+02    0.00000e+00

           Step           Time
      461510000   923020.00000

   Energies (kJ/mol)
        G96Bond       G96Angle    Proper Dih.  Improper Dih.          LJ-14
    2.35011e+03    3.82033e+03    2.75304e+03    1.12042e+03   -3.86672e+02
     Coulomb-14        LJ (SR)  Disper. corr.   Coulomb (SR)   Coul. recip.
    2.79841e+04    5.90648e+04   -4.33043e+03   -4.98771e+05    3.03934e+03
      Potential    Kinetic En.   Total Energy  Conserved En.    Temperature
   -4.03356e+05    7.26298e+04   -3.30726e+05    1.01635e+08    3.01302e+02
 Pres. DC (bar) Pressure (bar)   Constr. rmsd
   -2.44088e+02   -2.86045e+01    0.00000e+00

           Step           Time
      461515000   923030.00000

   Energies (kJ/mol)
        G96Bond       G96Angle    Proper Dih.  Improper Dih.          LJ-14
    2.29537e+03    3.79084e+03    2.73401e+03    1.12202e+03   -2.77086e+02
     Coulomb-14        LJ (SR)  Disper. corr.   Coulomb (SR)   Coul. recip.
    2.80604e+04    5.84095e+04   -4.29132e+03   -4.96470e+05    3.03158e+03
      Potential    Kinetic En.   Total Energy  Conserved En.    Temperature
   -4.01595e+05    7.25753e+04   -3.29020e+05    1.01635e+08    3.01076e+02
 Pres. DC (bar) Pressure (bar)   Constr. rmsd
   -2.39705e+02   -1.96446e+02    0.00000e+00

           Step           Time
      461520000   923040.00000

   Energies (kJ/mol)
        G96Bond       G96Angle    Proper Dih.  Improper Dih.          LJ-14
    2.33874e+03    3.69575e+03    2.79444e+03    1.10281e+03   -3.18167e+02
     Coulomb-14        LJ (SR)  Disper. corr.   Coulomb (SR)   Coul. recip.
    2.81215e+04    5.98703e+04   -4.33225e+03   -4.99499e+05    3.06136e+03
      Potential    Kinetic En.   Total Energy  Conserved En.    Temperature
   -4.03164e+05    7.24997e+04   -3.30665e+05    1.01636e+08    3.00763e+02
 Pres. DC (bar) Pressure (bar)   Constr. rmsd
   -2.44293e+02    2.14937e+02    0.00000e+00

           Step           Time
      461525000   923050.00000

   Energies (kJ/mol)
        G96Bond       G96Angle    Proper Dih.  Improper Dih.          LJ-14
    2.36714e+03    3.71061e+03    2.70956e+03    1.15139e+03   -3.20639e+02
     Coulomb-14        LJ (SR)  Disper. corr.   Coulomb (SR)   Coul. recip.
    2.80126e+04    5.90964e+04   -4.36569e+03   -4.98872e+05    2.91455e+03
      Potential    Kinetic En.   Total Energy  Conserved En.    Temperature
   -4.03596e+05    7.23779e+04   -3.31218e+05    1.01636e+08    3.00257e+02
 Pres. DC (bar) Pressure (bar)   Constr. rmsd
   -2.48074e+02    1.60996e+02    0.00000e+00

           Step           Time
      461530000   923060.00000

   Energies (kJ/mol)
        G96Bond       G96Angle    Proper Dih.  Improper Dih.          LJ-14
    2.32402e+03    3.86499e+03    2.85270e+03    1.11420e+03   -3.05362e+02
     Coulomb-14        LJ (SR)  Disper. corr.   Coulomb (SR)   Coul. recip.
    2.79065e+04    5.77781e+04   -4.32578e+03   -4.96691e+05    2.97583e+03
      Potential    Kinetic En.   Total Energy  Conserved En.    Temperature
   -4.02506e+05    7.24704e+04   -3.30036e+05    1.01637e+08    3.00641e+02
 Pres. DC (bar) Pressure (bar)   Constr. rmsd
   -2.43564e+02   -1.43845e+02    0.00000e+00

           Step           Time
      461535000   923070.00000

   Energies (kJ/mol)
        G96Bond       G96Angle    Proper Dih.  Improper Dih.          LJ-14
    2.37658e+03    3.66372e+03    2.78383e+03    1.08114e+03   -2.93343e+02
     Coulomb-14        LJ (SR)  Disper. corr.   Coulomb (SR)   Coul. recip.
    2.80134e+04    5.73964e+04   -4.25950e+03   -4.95301e+05    3.01802e+03
      Potential    Kinetic En.   Total Energy  Conserved En.    Temperature
   -4.01521e+05    7.25846e+04   -3.28936e+05    1.01638e+08    3.01115e+02
 Pres. DC (bar) Pressure (bar)   Constr. rmsd
   -2.36168e+02   -4.07382e+02    0.00000e+00

           Step           Time
      461540000   923080.00000

   Energies (kJ/mol)
        G96Bond       G96Angle    Proper Dih.  Improper Dih.          LJ-14
    2.33223e+03    3.66168e+03    2.76838e+03    1.08441e+03   -3.15487e+02
     Coulomb-14        LJ (SR)  Disper. corr.   Coulomb (SR)   Coul. recip.
    2.81310e+04    5.95567e+04   -4.32619e+03   -4.98713e+05    3.10776e+03
      Potential    Kinetic En.   Total Energy  Conserved En.    Temperature
   -4.02712e+05    7.27146e+04   -3.29998e+05    1.01640e+08    3.01654e+02
 Pres. DC (bar) Pressure (bar)   Constr. rmsd
   -2.43611e+02    1.85424e+00    0.00000e+00

           Step           Time
      461545000   923090.00000

   Energies (kJ/mol)
        G96Bond       G96Angle    Proper Dih.  Improper Dih.          LJ-14
    2.40613e+03    3.60273e+03    2.67690e+03    1.06777e+03   -2.53149e+02
     Coulomb-14        LJ (SR)  Disper. corr.   Coulomb (SR)   Coul. recip.
    2.82042e+04    5.87380e+04   -4.32983e+03   -4.97821e+05    2.94267e+03
      Potential    Kinetic En.   Total Energy  Conserved En.    Temperature
   -4.02766e+05    7.28110e+04   -3.29954e+05    1.01642e+08    3.02054e+02
 Pres. DC (bar) Pressure (bar)   Constr. rmsd
   -2.44021e+02    8.92245e+01    0.00000e+00

           Step           Time
      461550000   923100.00000

   Energies (kJ/mol)
        G96Bond       G96Angle    Proper Dih.  Improper Dih.          LJ-14
    2.40363e+03    3.61943e+03    2.80378e+03    1.05321e+03   -2.55757e+02
     Coulomb-14        LJ (SR)  Disper. corr.   Coulomb (SR)   Coul. recip.
    2.82101e+04    6.00488e+04   -4.36751e+03   -5.00642e+05    2.97323e+03
      Potential    Kinetic En.   Total Energy  Conserved En.    Temperature
   -4.04153e+05    7.30544e+04   -3.31099e+05    1.01642e+08    3.03064e+02
 Pres. DC (bar) Pressure (bar)   Constr. rmsd
   -2.48280e+02    3.31435e+02    0.00000e+00

           Step           Time
      461555000   923110.00000

   Energies (kJ/mol)
        G96Bond       G96Angle    Proper Dih.  Improper Dih.          LJ-14
    2.23845e+03    3.79237e+03    2.84819e+03    1.04934e+03   -2.66695e+02
     Coulomb-14        LJ (SR)  Disper. corr.   Coulomb (SR)   Coul. recip.
    2.80617e+04    5.81471e+04   -4.39287e+03   -4.97583e+05    2.96644e+03
      Potential    Kinetic En.   Total Energy  Conserved En.    Temperature
   -4.03139e+05    7.28515e+04   -3.30287e+05    1.01643e+08    3.02222e+02
 Pres. DC (bar) Pressure (bar)   Constr. rmsd
   -2.51169e+02    2.02821e+01    0.00000e+00

           Step           Time
      461560000   923120.00000

   Energies (kJ/mol)
        G96Bond       G96Angle    Proper Dih.  Improper Dih.          LJ-14
    2.32765e+03    3.74463e+03    2.75683e+03    1.09807e+03   -2.77834e+02
     Coulomb-14        LJ (SR)  Disper. corr.   Coulomb (SR)   Coul. recip.
    2.81185e+04    5.93154e+04   -4.41137e+03   -4.98633e+05    3.04802e+03
      Potential    Kinetic En.   Total Energy  Conserved En.    Temperature
   -4.02913e+05    7.31305e+04   -3.29783e+05    1.01644e+08    3.03379e+02
 Pres. DC (bar) Pressure (bar)   Constr. rmsd
   -2.53286e+02    5.21730e+02    0.00000e+00

           Step           Time
      461565000   923130.00000

   Energies (kJ/mol)
        G96Bond       G96Angle    Proper Dih.  Improper Dih.          LJ-14
    2.20428e+03    3.68433e+03    2.75970e+03    1.02357e+03   -3.54037e+02
     Coulomb-14        LJ (SR)  Disper. corr.   Coulomb (SR)   Coul. recip.
    2.81713e+04    5.81209e+04   -4.29121e+03   -4.97351e+05    3.00561e+03
      Potential    Kinetic En.   Total Energy  Conserved En.    Temperature
   -4.03026e+05    7.20815e+04   -3.30945e+05    1.01645e+08    2.99028e+02
 Pres. DC (bar) Pressure (bar)   Constr. rmsd
   -2.39693e+02   -1.80127e+02    0.00000e+00

           Step           Time
      461570000   923140.00000

   Energies (kJ/mol)
        G96Bond       G96Angle    Proper Dih.  Improper Dih.          LJ-14
    2.35880e+03    3.72252e+03    2.71129e+03    1.11531e+03   -3.45232e+02
     Coulomb-14        LJ (SR)  Disper. corr.   Coulomb (SR)   Coul. recip.
    2.83194e+04    5.89653e+04   -4.33864e+03   -4.97892e+05    3.00884e+03
      Potential    Kinetic En.   Total Energy  Conserved En.    Temperature
   -4.02375e+05    7.32901e+04   -3.29085e+05    1.01646e+08    3.04042e+02
 Pres. DC (bar) Pressure (bar)   Constr. rmsd
   -2.45013e+02    1.43537e+02    0.00000e+00

           Step           Time
      461575000   923150.00000

   Energies (kJ/mol)
        G96Bond       G96Angle    Proper Dih.  Improper Dih.          LJ-14
    2.29278e+03    3.74460e+03    2.76232e+03    1.18522e+03   -3.14823e+02
     Coulomb-14        LJ (SR)  Disper. corr.   Coulomb (SR)   Coul. recip.
    2.81110e+04    5.86108e+04   -4.39063e+03   -4.98058e+05    2.85594e+03
      Potential    Kinetic En.   Total Energy  Conserved En.    Temperature
   -4.03201e+05    7.32072e+04   -3.29993e+05    1.01647e+08    3.03698e+02
 Pres. DC (bar) Pressure (bar)   Constr. rmsd
   -2.50913e+02    3.40499e+02    0.00000e+00

           Step           Time
      461580000   923160.00000

   Energies (kJ/mol)
        G96Bond       G96Angle    Proper Dih.  Improper Dih.          LJ-14
    2.41159e+03    3.89785e+03    2.76875e+03    1.06885e+03   -3.40490e+02
     Coulomb-14        LJ (SR)  Disper. corr.   Coulomb (SR)   Coul. recip.
    2.80889e+04    5.96622e+04   -4.37043e+03   -4.98961e+05    3.02359e+03
      Potential    Kinetic En.   Total Energy  Conserved En.    Temperature
   -4.02751e+05    7.22324e+04   -3.30518e+05    1.01649e+08    2.99654e+02
 Pres. DC (bar) Pressure (bar)   Constr. rmsd
   -2.48613e+02    3.06958e+02    0.00000e+00

           Step           Time
      461585000   923170.00000

   Energies (kJ/mol)
        G96Bond       G96Angle    Proper Dih.  Improper Dih.          LJ-14
    2.44020e+03    3.86900e+03    2.66475e+03    1.08063e+03   -3.16315e+02
     Coulomb-14        LJ (SR)  Disper. corr.   Coulomb (SR)   Coul. recip.
    2.81789e+04    5.92349e+04   -4.38210e+03   -4.99404e+05    2.99952e+03
      Potential    Kinetic En.   Total Energy  Conserved En.    Temperature
   -4.03634e+05    7.26502e+04   -3.30984e+05    1.01650e+08    3.01387e+02
 Pres. DC (bar) Pressure (bar)   Constr. rmsd
   -2.49940e+02    1.83312e+02    0.00000e+00

           Step           Time
      461590000   923180.00000

   Energies (kJ/mol)
        G96Bond       G96Angle    Proper Dih.  Improper Dih.          LJ-14
    2.29617e+03    3.51893e+03    2.84731e+03    1.09722e+03   -3.48664e+02
     Coulomb-14        LJ (SR)  Disper. corr.   Coulomb (SR)   Coul. recip.
    2.79901e+04    5.90922e+04   -4.36487e+03   -4.99763e+05    2.97728e+03
      Potential    Kinetic En.   Total Energy  Conserved En.    Temperature
   -4.04657e+05    7.13707e+04   -3.33287e+05    1.01651e+08    2.96079e+02
 Pres. DC (bar) Pressure (bar)   Constr. rmsd
   -2.47981e+02    2.26507e+01    0.00000e+00

           Step           Time
      461595000   923190.00000

   Energies (kJ/mol)
        G96Bond       G96Angle    Proper Dih.  Improper Dih.          LJ-14
    2.31098e+03    3.63925e+03    2.79756e+03    1.18145e+03   -2.82889e+02
     Coulomb-14        LJ (SR)  Disper. corr.   Coulomb (SR)   Coul. recip.
    2.80001e+04    5.81282e+04   -4.27443e+03   -4.97263e+05    3.04699e+03
      Potential    Kinetic En.   Total Energy  Conserved En.    Temperature
   -4.02716e+05    7.20217e+04   -3.30694e+05    1.01651e+08    2.98780e+02
 Pres. DC (bar) Pressure (bar)   Constr. rmsd
   -2.37824e+02   -2.37894e+02    0.00000e+00

           Step           Time
      461600000   923200.00000

   Energies (kJ/mol)
        G96Bond       G96Angle    Proper Dih.  Improper Dih.          LJ-14
    2.37835e+03    3.69363e+03    2.83339e+03    1.06783e+03   -3.65761e+02
     Coulomb-14        LJ (SR)  Disper. corr.   Coulomb (SR)   Coul. recip.
    2.80816e+04    5.75735e+04   -4.28056e+03   -4.95644e+05    2.98807e+03
      Potential    Kinetic En.   Total Energy  Conserved En.    Temperature
   -4.01674e+05    7.20301e+04   -3.29644e+05    1.01652e+08    2.98815e+02
 Pres. DC (bar) Pressure (bar)   Constr. rmsd
   -2.38506e+02   -3.09772e+02    0.00000e+00

           Step           Time
      461605000   923210.00000

   Energies (kJ/mol)
        G96Bond       G96Angle    Proper Dih.  Improper Dih.          LJ-14
    2.39849e+03    3.68206e+03    2.86766e+03    1.10431e+03   -2.67532e+02
     Coulomb-14        LJ (SR)  Disper. corr.   Coulomb (SR)   Coul. recip.
    2.80616e+04    5.87325e+04   -4.32553e+03   -4.98940e+05    3.00114e+03
      Potential    Kinetic En.   Total Energy  Conserved En.    Temperature
   -4.03685e+05    7.30945e+04   -3.30590e+05    1.01653e+08    3.03230e+02
 Pres. DC (bar) Pressure (bar)   Constr. rmsd
   -2.43537e+02   -1.04963e+01    0.00000e+00

           Step           Time
      461610000   923220.00000

   Energies (kJ/mol)
        G96Bond       G96Angle    Proper Dih.  Improper Dih.          LJ-14
    2.22023e+03    3.49798e+03    2.85284e+03    1.01899e+03   -2.80057e+02
     Coulomb-14        LJ (SR)  Disper. corr.   Coulomb (SR)   Coul. recip.
    2.81611e+04    6.01110e+04   -4.36059e+03   -5.00744e+05    2.97756e+03
      Potential    Kinetic En.   Total Energy  Conserved En.    Temperature
   -4.04545e+05    7.19634e+04   -3.32582e+05    1.01654e+08    2.98538e+02
 Pres. DC (bar) Pressure (bar)   Constr. rmsd
   -2.47496e+02    2.43542e+02    0.00000e+00

           Step           Time
      461615000   923230.00000

   Energies (kJ/mol)
        G96Bond       G96Angle    Proper Dih.  Improper Dih.          LJ-14
    2.28499e+03    3.68769e+03    2.85193e+03    1.06424e+03   -2.62325e+02
     Coulomb-14        LJ (SR)  Disper. corr.   Coulomb (SR)   Coul. recip.
    2.81548e+04    5.83908e+04   -4.32296e+03   -4.97334e+05    3.01208e+03
      Potential    Kinetic En.   Total Energy  Conserved En.    Temperature
   -4.02472e+05    7.27518e+04   -3.29721e+05    1.01654e+08    3.01808e+02
 Pres. DC (bar) Pressure (bar)   Constr. rmsd
   -2.43248e+02    1.67155e+02    0.00000e+00

           Step           Time
      461620000   923240.00000

   Energies (kJ/mol)
        G96Bond       G96Angle    Proper Dih.  Improper Dih.          LJ-14
    2.29860e+03    3.68381e+03    2.73440e+03    1.15482e+03   -2.52321e+02
     Coulomb-14        LJ (SR)  Disper. corr.   Coulomb (SR)   Coul. recip.
    2.80534e+04    6.06630e+04   -4.37725e+03   -5.01063e+05    2.92916e+03
      Potential    Kinetic En.   Total Energy  Conserved En.    Temperature
   -4.04176e+05    7.24843e+04   -3.31691e+05    1.01656e+08    3.00699e+02
 Pres. DC (bar) Pressure (bar)   Constr. rmsd
   -2.49388e+02    5.28942e+02    0.00000e+00

           Step           Time
      461625000   923250.00000

   Energies (kJ/mol)
        G96Bond       G96Angle    Proper Dih.  Improper Dih.          LJ-14
    2.32455e+03    3.58804e+03    2.86420e+03    1.06042e+03   -3.36281e+02
     Coulomb-14        LJ (SR)  Disper. corr.   Coulomb (SR)   Coul. recip.
    2.80079e+04    5.90743e+04   -4.36620e+03   -4.99610e+05    2.97401e+03
      Potential    Kinetic En.   Total Energy  Conserved En.    Temperature
   -4.04419e+05    7.18796e+04   -3.32539e+05    1.01657e+08    2.98190e+02
 Pres. DC (bar) Pressure (bar)   Constr. rmsd
   -2.48132e+02    2.77681e+01    0.00000e+00

           Step           Time
      461630000   923260.00000

   Energies (kJ/mol)
        G96Bond       G96Angle    Proper Dih.  Improper Dih.          LJ-14
    2.31280e+03    3.71262e+03    2.75087e+03    1.13304e+03   -2.61980e+02
     Coulomb-14        LJ (SR)  Disper. corr.   Coulomb (SR)   Coul. recip.
    2.82239e+04    5.96268e+04   -4.32707e+03   -4.98847e+05    3.03513e+03
      Potential    Kinetic En.   Total Energy  Conserved En.    Temperature
   -4.02640e+05    7.22826e+04   -3.30358e+05    1.01658e+08    2.99862e+02
 Pres. DC (bar) Pressure (bar)   Constr. rmsd
   -2.43710e+02    1.79061e+02    0.00000e+00

           Step           Time
      461635000   923270.00000

   Energies (kJ/mol)
        G96Bond       G96Angle    Proper Dih.  Improper Dih.          LJ-14
    2.31659e+03    3.52175e+03    2.75485e+03    1.08607e+03   -2.80761e+02
     Coulomb-14        LJ (SR)  Disper. corr.   Coulomb (SR)   Coul. recip.
    2.82011e+04    5.93734e+04   -4.38937e+03   -4.99494e+05    2.97969e+03
      Potential    Kinetic En.   Total Energy  Conserved En.    Temperature
   -4.03930e+05    7.29573e+04   -3.30973e+05    1.01659e+08    3.02661e+02
 Pres. DC (bar) Pressure (bar)   Constr. rmsd
   -2.50769e+02    4.94257e+02    0.00000e+00

           Step           Time
      461640000   923280.00000

   Energies (kJ/mol)
        G96Bond       G96Angle    Proper Dih.  Improper Dih.          LJ-14
    2.31256e+03    3.68215e+03    2.79256e+03    1.02472e+03   -2.34714e+02
     Coulomb-14        LJ (SR)  Disper. corr.   Coulomb (SR)   Coul. recip.
    2.83285e+04    5.83641e+04   -4.34776e+03   -4.97888e+05    2.92426e+03
      Potential    Kinetic En.   Total Energy  Conserved En.    Temperature
   -4.03042e+05    7.21834e+04   -3.30859e+05    1.01660e+08    2.99451e+02
 Pres. DC (bar) Pressure (bar)   Constr. rmsd
   -2.46043e+02    5.02131e-01    0.00000e+00

           Step           Time
      461645000   923290.00000

   Energies (kJ/mol)
        G96Bond       G96Angle    Proper Dih.  Improper Dih.          LJ-14
    2.39618e+03    3.67865e+03    2.78941e+03    1.11768e+03   -2.57794e+02
     Coulomb-14        LJ (SR)  Disper. corr.   Coulomb (SR)   Coul. recip.
    2.81430e+04    5.83726e+04   -4.34734e+03   -4.97314e+05    3.12975e+03
      Potential    Kinetic En.   Total Energy  Conserved En.    Temperature
   -4.02292e+05    7.30295e+04   -3.29262e+05    1.01660e+08    3.02960e+02
 Pres. DC (bar) Pressure (bar)   Constr. rmsd
   -2.45996e+02   -3.83895e+00    0.00000e+00

           Step           Time
      461650000   923300.00000

   Energies (kJ/mol)
        G96Bond       G96Angle    Proper Dih.  Improper Dih.          LJ-14
    2.18628e+03    3.56978e+03    2.86444e+03    1.11222e+03   -2.82418e+02
     Coulomb-14        LJ (SR)  Disper. corr.   Coulomb (SR)   Coul. recip.
    2.83339e+04    5.88771e+04   -4.37142e+03   -4.98898e+05    2.87287e+03
      Potential    Kinetic En.   Total Energy  Conserved En.    Temperature
   -4.03736e+05    7.25458e+04   -3.31190e+05    1.01661e+08    3.00954e+02
 Pres. DC (bar) Pressure (bar)   Constr. rmsd
   -2.48725e+02    2.65662e+02    0.00000e+00

           Step           Time
      461655000   923310.00000

   Energies (kJ/mol)
        G96Bond       G96Angle    Proper Dih.  Improper Dih.          LJ-14
    2.34851e+03    3.57993e+03    2.77783e+03    1.08845e+03   -2.40284e+02
     Coulomb-14        LJ (SR)  Disper. corr.   Coulomb (SR)   Coul. recip.
    2.80620e+04    5.95925e+04   -4.36048e+03   -4.98945e+05    2.89717e+03
      Potential    Kinetic En.   Total Energy  Conserved En.    Temperature
   -4.03199e+05    7.24157e+04   -3.30784e+05    1.01662e+08    3.00414e+02
 Pres. DC (bar) Pressure (bar)   Constr. rmsd
   -2.47483e+02    2.14583e+02    0.00000e+00

           Step           Time
      461660000   923320.00000

   Energies (kJ/mol)
        G96Bond       G96Angle    Proper Dih.  Improper Dih.          LJ-14
    2.40723e+03    3.73544e+03    2.74161e+03    1.07304e+03   -3.05792e+02
     Coulomb-14        LJ (SR)  Disper. corr.   Coulomb (SR)   Coul. recip.
    2.81278e+04    5.88174e+04   -4.34607e+03   -4.99355e+05    2.93744e+03
      Potential    Kinetic En.   Total Energy  Conserved En.    Temperature
   -4.04167e+05    7.21179e+04   -3.32049e+05    1.01663e+08    2.99179e+02
 Pres. DC (bar) Pressure (bar)   Constr. rmsd
   -2.45853e+02   -8.55681e+01    0.00000e+00

           Step           Time
      461665000   923330.00000

   Energies (kJ/mol)
        G96Bond       G96Angle    Proper Dih.  Improper Dih.          LJ-14
    2.38106e+03    3.83575e+03    2.87932e+03    1.06905e+03   -3.30768e+02
     Coulomb-14        LJ (SR)  Disper. corr.   Coulomb (SR)   Coul. recip.
    2.80159e+04    5.91021e+04   -4.33491e+03   -4.97919e+05    3.02170e+03
      Potential    Kinetic En.   Total Energy  Conserved En.    Temperature
   -4.02280e+05    7.26537e+04   -3.29626e+05    1.01663e+08    3.01401e+02
 Pres. DC (bar) Pressure (bar)   Constr. rmsd
   -2.44592e+02    4.84440e+01    0.00000e+00

           Step           Time
      461670000   923340.00000

   Energies (kJ/mol)
        G96Bond       G96Angle    Proper Dih.  Improper Dih.          LJ-14
    2.35816e+03    3.57047e+03    2.82616e+03    1.09902e+03   -2.63218e+02
     Coulomb-14        LJ (SR)  Disper. corr.   Coulomb (SR)   Coul. recip.
    2.80368e+04    5.95526e+04   -4.37578e+03   -4.99039e+05    3.01857e+03
      Potential    Kinetic En.   Total Energy  Conserved En.    Temperature
   -4.03216e+05    7.21602e+04   -3.31056e+05    1.01665e+08    2.99354e+02
 Pres. DC (bar) Pressure (bar)   Constr. rmsd
   -2.49220e+02    1.82731e+02    0.00000e+00

           Step           Time
      461675000   923350.00000

   Energies (kJ/mol)
        G96Bond       G96Angle    Proper Dih.  Improper Dih.          LJ-14
    2.36751e+03    3.61525e+03    2.78162e+03    1.09206e+03   -2.28155e+02
     Coulomb-14        LJ (SR)  Disper. corr.   Coulomb (SR)   Coul. recip.
    2.82433e+04    5.81511e+04   -4.31679e+03   -4.96779e+05    2.99525e+03
      Potential    Kinetic En.   Total Energy  Conserved En.    Temperature
   -4.02078e+05    7.19654e+04   -3.30113e+05    1.01665e+08    2.98546e+02
 Pres. DC (bar) Pressure (bar)   Constr. rmsd
   -2.42554e+02   -2.59362e+02    0.00000e+00

           Step           Time
      461680000   923360.00000

   Energies (kJ/mol)
        G96Bond       G96Angle    Proper Dih.  Improper Dih.          LJ-14
    2.25513e+03    3.56664e+03    2.74201e+03    1.10311e+03   -3.05709e+02
     Coulomb-14        LJ (SR)  Disper. corr.   Coulomb (SR)   Coul. recip.
    2.81084e+04    5.96911e+04   -4.34158e+03   -4.99271e+05    2.95708e+03
      Potential    Kinetic En.   Total Energy  Conserved En.    Temperature
   -4.03495e+05    7.18329e+04   -3.31662e+05    1.01666e+08    2.97996e+02
 Pres. DC (bar) Pressure (bar)   Constr. rmsd
   -2.45345e+02    1.52971e+02    0.00000e+00

           Step           Time
      461685000   923370.00000

   Energies (kJ/mol)
        G96Bond       G96Angle    Proper Dih.  Improper Dih.          LJ-14
    2.40614e+03    3.64874e+03    2.74579e+03    1.07725e+03   -2.75203e+02
     Coulomb-14        LJ (SR)  Disper. corr.   Coulomb (SR)   Coul. recip.
    2.80174e+04    5.91035e+04   -4.36819e+03   -4.97991e+05    2.85688e+03
      Potential    Kinetic En.   Total Energy  Conserved En.    Temperature
   -4.02778e+05    7.21826e+04   -3.30596e+05    1.01666e+08    2.99447e+02
 Pres. DC (bar) Pressure (bar)   Constr. rmsd
   -2.48357e+02    2.00879e+02    0.00000e+00

           Step           Time
      461690000   923380.00000

   Energies (kJ/mol)
        G96Bond       G96Angle    Proper Dih.  Improper Dih.          LJ-14
    2.35326e+03    3.57376e+03    2.74964e+03    1.03097e+03   -2.74990e+02
     Coulomb-14        LJ (SR)  Disper. corr.   Coulomb (SR)   Coul. recip.
    2.78676e+04    5.85584e+04   -4.32167e+03   -4.97593e+05    3.02832e+03
      Potential    Kinetic En.   Total Energy  Conserved En.    Temperature
   -4.03028e+05    7.21018e+04   -3.30926e+05    1.01667e+08    2.99112e+02
 Pres. DC (bar) Pressure (bar)   Constr. rmsd
   -2.43103e+02   -2.43769e+02    0.00000e+00

           Step           Time
      461695000   923390.00000

   Energies (kJ/mol)
        G96Bond       G96Angle    Proper Dih.  Improper Dih.          LJ-14
    2.35390e+03    3.55453e+03    2.70453e+03    1.11811e+03   -3.23688e+02
     Coulomb-14        LJ (SR)  Disper. corr.   Coulomb (SR)   Coul. recip.
    2.79657e+04    5.70198e+04   -4.29745e+03   -4.96018e+05    2.99438e+03
      Potential    Kinetic En.   Total Energy  Conserved En.    Temperature
   -4.02928e+05    7.23108e+04   -3.30617e+05    1.01669e+08    2.99979e+02
 Pres. DC (bar) Pressure (bar)   Constr. rmsd
   -2.40389e+02   -4.47605e+02    0.00000e+00

           Step           Time
      461700000   923400.00000

   Energies (kJ/mol)
        G96Bond       G96Angle    Proper Dih.  Improper Dih.          LJ-14
    2.32381e+03    3.65810e+03    2.71544e+03    1.11539e+03   -3.14262e+02
     Coulomb-14        LJ (SR)  Disper. corr.   Coulomb (SR)   Coul. recip.
    2.80696e+04    5.86789e+04   -4.31108e+03   -4.97854e+05    3.07420e+03
      Potential    Kinetic En.   Total Energy  Conserved En.    Temperature
   -4.02844e+05    7.25074e+04   -3.30337e+05    1.01670e+08    3.00795e+02
 Pres. DC (bar) Pressure (bar)   Constr. rmsd
   -2.41914e+02   -1.62333e+02    0.00000e+00

           Step           Time
      461705000   923410.00000

   Energies (kJ/mol)
        G96Bond       G96Angle    Proper Dih.  Improper Dih.          LJ-14
    2.43371e+03    3.63292e+03    2.73148e+03    1.09430e+03   -3.26964e+02
     Coulomb-14        LJ (SR)  Disper. corr.   Coulomb (SR)   Coul. recip.
    2.81524e+04    5.76155e+04   -4.28171e+03   -4.96860e+05    3.09879e+03
      Potential    Kinetic En.   Total Energy  Conserved En.    Temperature
   -4.02709e+05    7.32109e+04   -3.29498e+05    1.01671e+08    3.03713e+02
 Pres. DC (bar) Pressure (bar)   Constr. rmsd
   -2.38633e+02   -5.35320e+02    0.00000e+00

           Step           Time
      461710000   923420.00000

   Energies (kJ/mol)
        G96Bond       G96Angle    Proper Dih.  Improper Dih.          LJ-14
    2.38619e+03    3.41551e+03    2.76620e+03    1.04715e+03   -3.66557e+02
     Coulomb-14        LJ (SR)  Disper. corr.   Coulomb (SR)   Coul. recip.
    2.82048e+04    5.80127e+04   -4.29176e+03   -4.97397e+05    2.96047e+03
      Potential    Kinetic En.   Total Energy  Conserved En.    Temperature
   -4.03263e+05    7.15867e+04   -3.31676e+05    1.01672e+08    2.96975e+02
 Pres. DC (bar) Pressure (bar)   Constr. rmsd
   -2.39754e+02   -4.32774e+02    0.00000e+00

           Step           Time
      461715000   923430.00000

   Energies (kJ/mol)
        G96Bond       G96Angle    Proper Dih.  Improper Dih.          LJ-14
    2.30832e+03    3.62518e+03    2.81706e+03    1.15287e+03   -3.17504e+02
     Coulomb-14        LJ (SR)  Disper. corr.   Coulomb (SR)   Coul. recip.
    2.80873e+04    5.88944e+04   -4.36979e+03   -4.99299e+05    3.03321e+03
      Potential    Kinetic En.   Total Energy  Conserved En.    Temperature
   -4.04068e+05    7.21052e+04   -3.31963e+05    1.01676e+08    2.99126e+02
 Pres. DC (bar) Pressure (bar)   Constr. rmsd
   -2.48540e+02    1.92309e+02    0.00000e+00

           Step           Time
      461720000   923440.00000

   Energies (kJ/mol)
        G96Bond       G96Angle    Proper Dih.  Improper Dih.          LJ-14
    2.34250e+03    3.61721e+03    2.77628e+03    1.07234e+03   -3.20691e+02
     Coulomb-14        LJ (SR)  Disper. corr.   Coulomb (SR)   Coul. recip.
    2.80584e+04    5.96242e+04   -4.30999e+03   -4.98922e+05    3.04150e+03
      Potential    Kinetic En.   Total Energy  Conserved En.    Temperature
   -4.03020e+05    7.23830e+04   -3.30637e+05    1.01677e+08    3.00278e+02
 Pres. DC (bar) Pressure (bar)   Constr. rmsd
   -2.41793e+02   -1.45246e+02    0.00000e+00

           Step           Time
      461725000   923450.00000

   Energies (kJ/mol)
        G96Bond       G96Angle    Proper Dih.  Improper Dih.          LJ-14
    2.27967e+03    3.97297e+03    2.78751e+03    1.03579e+03   -2.96343e+02
     Coulomb-14        LJ (SR)  Disper. corr.   Coulomb (SR)   Coul. recip.
    2.80215e+04    5.92689e+04   -4.36580e+03   -4.99117e+05    2.95786e+03
      Potential    Kinetic En.   Total Energy  Conserved En.    Temperature
   -4.03455e+05    7.30878e+04   -3.30367e+05    1.01677e+08    3.03202e+02
 Pres. DC (bar) Pressure (bar)   Constr. rmsd
   -2.48087e+02    1.96206e+02    0.00000e+00

           Step           Time
      461730000   923460.00000

   Energies (kJ/mol)
        G96Bond       G96Angle    Proper Dih.  Improper Dih.          LJ-14
    2.40912e+03    3.48144e+03    3.01076e+03    1.05656e+03   -3.00888e+02
     Coulomb-14        LJ (SR)  Disper. corr.   Coulomb (SR)   Coul. recip.
    2.80946e+04    5.95235e+04   -4.33584e+03   -4.99143e+05    2.91248e+03
      Potential    Kinetic En.   Total Energy  Conserved En.    Temperature
   -4.03291e+05    7.25890e+04   -3.30702e+05    1.01679e+08    3.01133e+02
 Pres. DC (bar) Pressure (bar)   Constr. rmsd
   -2.44697e+02    2.28983e+02    0.00000e+00

           Step           Time
      461735000   923470.00000

   Energies (kJ/mol)
        G96Bond       G96Angle    Proper Dih.  Improper Dih.          LJ-14
    2.28031e+03    3.66549e+03    2.83194e+03    1.10286e+03   -3.42617e+02
     Coulomb-14        LJ (SR)  Disper. corr.   Coulomb (SR)   Coul. recip.
    2.81289e+04    5.92969e+04   -4.27058e+03   -4.98086e+05    3.02846e+03
      Potential    Kinetic En.   Total Energy  Conserved En.    Temperature
   -4.02365e+05    7.28991e+04   -3.29466e+05    1.01682e+08    3.02420e+02
 Pres. DC (bar) Pressure (bar)   Constr. rmsd
   -2.37396e+02    2.89910e+01    0.00000e+00

           Step           Time
      461740000   923480.00000

   Energies (kJ/mol)
        G96Bond       G96Angle    Proper Dih.  Improper Dih.          LJ-14
    2.24811e+03    3.79718e+03    2.79916e+03    1.06409e+03   -3.18351e+02
     Coulomb-14        LJ (SR)  Disper. corr.   Coulomb (SR)   Coul. recip.
    2.80437e+04    5.93072e+04   -4.36714e+03   -4.98651e+05    2.95302e+03
      Potential    Kinetic En.   Total Energy  Conserved En.    Temperature
   -4.03124e+05    7.20612e+04   -3.31063e+05    1.01682e+08    2.98944e+02
 Pres. DC (bar) Pressure (bar)   Constr. rmsd
   -2.48239e+02    4.26067e+02    0.00000e+00

           Step           Time
      461745000   923490.00000

   Energies (kJ/mol)
        G96Bond       G96Angle    Proper Dih.  Improper Dih.          LJ-14
    2.27191e+03    3.76560e+03    2.83074e+03    1.09991e+03   -2.78506e+02
     Coulomb-14        LJ (SR)  Disper. corr.   Coulomb (SR)   Coul. recip.
    2.80585e+04    5.99816e+04   -4.40042e+03   -5.01160e+05    2.93292e+03
      Potential    Kinetic En.   Total Energy  Conserved En.    Temperature
   -4.04897e+05    7.21292e+04   -3.32768e+05    1.01682e+08    2.99226e+02
 Pres. DC (bar) Pressure (bar)   Constr. rmsd
   -2.52032e+02    4.81296e+02    0.00000e+00

           Step           Time
      461750000   923500.00000

   Energies (kJ/mol)
        G96Bond       G96Angle    Proper Dih.  Improper Dih.          LJ-14
    2.35194e+03    3.74047e+03    2.81357e+03    1.07542e+03   -3.38531e+02
     Coulomb-14        LJ (SR)  Disper. corr.   Coulomb (SR)   Coul. recip.
    2.80536e+04    5.89976e+04   -4.36992e+03   -4.98720e+05    3.04986e+03
      Potential    Kinetic En.   Total Energy  Conserved En.    Temperature
   -4.03346e+05    7.29478e+04   -3.30398e+05    1.01684e+08    3.02621e+02
 Pres. DC (bar) Pressure (bar)   Constr. rmsd
   -2.48555e+02    4.66285e+01    0.00000e+00

           Step           Time
      461755000   923510.00000

   Energies (kJ/mol)
        G96Bond       G96Angle    Proper Dih.  Improper Dih.          LJ-14
    2.25988e+03    3.62133e+03    2.73072e+03    1.09724e+03   -3.08674e+02
     Coulomb-14        LJ (SR)  Disper. corr.   Coulomb (SR)   Coul. recip.
    2.80221e+04    5.95226e+04   -4.32610e+03   -4.98591e+05    2.98999e+03
      Potential    Kinetic En.   Total Energy  Conserved En.    Temperature
   -4.02982e+05    7.20388e+04   -3.30943e+05    1.01686e+08    2.98851e+02
 Pres. DC (bar) Pressure (bar)   Constr. rmsd
   -2.43601e+02   -1.61848e+01    0.00000e+00

           Step           Time
      461760000   923520.00000

   Energies (kJ/mol)
        G96Bond       G96Angle    Proper Dih.  Improper Dih.          LJ-14
    2.44779e+03    3.62932e+03    2.78862e+03    1.07271e+03   -2.32488e+02
     Coulomb-14        LJ (SR)  Disper. corr.   Coulomb (SR)   Coul. recip.
    2.80048e+04    6.05928e+04   -4.41853e+03   -5.01602e+05    2.90577e+03
      Potential    Kinetic En.   Total Energy  Conserved En.    Temperature
   -4.04811e+05    7.27284e+04   -3.32083e+05    1.01688e+08    3.01711e+02
 Pres. DC (bar) Pressure (bar)   Constr. rmsd
   -2.54108e+02    5.11886e+02    0.00000e+00

           Step           Time
      461765000   923530.00000

   Energies (kJ/mol)
        G96Bond       G96Angle    Proper Dih.  Improper Dih.          LJ-14
    2.27233e+03    3.67670e+03    2.83486e+03    1.11081e+03   -2.54758e+02
     Coulomb-14        LJ (SR)  Disper. corr.   Coulomb (SR)   Coul. recip.
    2.81364e+04    5.97033e+04   -4.39905e+03   -5.00337e+05    2.97595e+03
      Potential    Kinetic En.   Total Energy  Conserved En.    Temperature
   -4.04281e+05    7.19429e+04   -3.32338e+05    1.01694e+08    2.98453e+02
 Pres. DC (bar) Pressure (bar)   Constr. rmsd
   -2.51876e+02    5.20388e+02    0.00000e+00

           Step           Time
      461770000   923540.00000

   Energies (kJ/mol)
        G96Bond       G96Angle    Proper Dih.  Improper Dih.          LJ-14
    2.28432e+03    3.60104e+03    2.77977e+03    1.10674e+03   -3.48381e+02
     Coulomb-14        LJ (SR)  Disper. corr.   Coulomb (SR)   Coul. recip.
    2.82536e+04    5.92496e+04   -4.29094e+03   -4.97836e+05    3.12032e+03
      Potential    Kinetic En.   Total Energy  Conserved En.    Temperature
   -4.02080e+05    7.18335e+04   -3.30247e+05    1.01694e+08    2.97999e+02
 Pres. DC (bar) Pressure (bar)   Constr. rmsd
   -2.39662e+02    1.25656e+02    0.00000e+00

           Step           Time
      461775000   923550.00000

   Energies (kJ/mol)
        G96Bond       G96Angle    Proper Dih.  Improper Dih.          LJ-14
    2.28869e+03    3.74351e+03    2.63165e+03    1.10243e+03   -4.06233e+02
     Coulomb-14        LJ (SR)  Disper. corr.   Coulomb (SR)   Coul. recip.
    2.80527e+04    5.77522e+04   -4.27732e+03   -4.96801e+05    3.02526e+03
      Potential    Kinetic En.   Total Energy  Conserved En.    Temperature
   -4.02888e+05    7.25643e+04   -3.30324e+05    1.01695e+08    3.01031e+02
 Pres. DC (bar) Pressure (bar)   Constr. rmsd
   -2.38145e+02   -4.06314e+02    0.00000e+00

           Step           Time
      461780000   923560.00000

   Energies (kJ/mol)
        G96Bond       G96Angle    Proper Dih.  Improper Dih.          LJ-14
    2.25318e+03    3.71844e+03    2.72283e+03    1.12198e+03   -3.36265e+02
     Coulomb-14        LJ (SR)  Disper. corr.   Coulomb (SR)   Coul. recip.
    2.81650e+04    5.93357e+04   -4.34571e+03   -4.99800e+05    2.93257e+03
      Potential    Kinetic En.   Total Energy  Conserved En.    Temperature
   -4.04233e+05    7.15731e+04   -3.32660e+05    1.01696e+08    2.96919e+02
 Pres. DC (bar) Pressure (bar)   Constr. rmsd
   -2.45812e+02    3.96192e+01    0.00000e+00

           Step           Time
      461785000   923570.00000

   Energies (kJ/mol)
        G96Bond       G96Angle    Proper Dih.  Improper Dih.          LJ-14
    2.30804e+03    3.76856e+03    2.63311e+03    1.09736e+03   -2.31143e+02
     Coulomb-14        LJ (SR)  Disper. corr.   Coulomb (SR)   Coul. recip.
    2.81666e+04    5.86321e+04   -4.36469e+03   -4.98434e+05    2.80909e+03
      Potential    Kinetic En.   Total Energy  Conserved En.    Temperature
   -4.03615e+05    7.22124e+04   -3.31403e+05    1.01697e+08    2.99571e+02
 Pres. DC (bar) Pressure (bar)   Constr. rmsd
   -2.47960e+02    2.86337e+02    0.00000e+00

           Step           Time
      461790000   923580.00000

   Energies (kJ/mol)
        G96Bond       G96Angle    Proper Dih.  Improper Dih.          LJ-14
    2.29067e+03    3.60998e+03    2.75182e+03    1.13947e+03   -3.58197e+02
     Coulomb-14        LJ (SR)  Disper. corr.   Coulomb (SR)   Coul. recip.
    2.81880e+04    6.01059e+04   -4.34949e+03   -5.00387e+05    2.98856e+03
      Potential    Kinetic En.   Total Energy  Conserved En.    Temperature
   -4.04020e+05    7.23252e+04   -3.31695e+05    1.01698e+08    3.00039e+02
 Pres. DC (bar) Pressure (bar)   Constr. rmsd
   -2.46238e+02    2.87818e+02    0.00000e+00

           Step           Time
      461795000   923590.00000

   Energies (kJ/mol)
        G96Bond       G96Angle    Proper Dih.  Improper Dih.          LJ-14
    2.47622e+03    3.65367e+03    2.78478e+03    1.11951e+03   -3.07506e+02
     Coulomb-14        LJ (SR)  Disper. corr.   Coulomb (SR)   Coul. recip.
    2.82421e+04    5.93983e+04   -4.33926e+03   -4.97576e+05    3.06381e+03
      Potential    Kinetic En.   Total Energy  Conserved En.    Temperature
   -4.01484e+05    7.21691e+04   -3.29315e+05    1.01699e+08    2.99391e+02
 Pres. DC (bar) Pressure (bar)   Constr. rmsd
   -2.45083e+02    2.62292e+02    0.00000e+00

           Step           Time
      461800000   923600.00000

   Energies (kJ/mol)
        G96Bond       G96Angle    Proper Dih.  Improper Dih.          LJ-14
    2.28001e+03    3.45108e+03    2.83419e+03    1.03745e+03   -2.60385e+02
     Coulomb-14        LJ (SR)  Disper. corr.   Coulomb (SR)   Coul. recip.
    2.83551e+04    5.84043e+04   -4.33574e+03   -4.98523e+05    2.94494e+03
      Potential    Kinetic En.   Total Energy  Conserved En.    Temperature
   -4.03812e+05    7.22912e+04   -3.31521e+05    1.01699e+08    2.99898e+02
 Pres. DC (bar) Pressure (bar)   Constr. rmsd
   -2.44686e+02    2.86371e+00    0.00000e+00

           Step           Time
      461805000   923610.00000

   Energies (kJ/mol)
        G96Bond       G96Angle    Proper Dih.  Improper Dih.          LJ-14
    2.25026e+03    3.86857e+03    2.74800e+03    1.15380e+03   -4.00621e+02
     Coulomb-14        LJ (SR)  Disper. corr.   Coulomb (SR)   Coul. recip.
    2.80616e+04    5.79596e+04   -4.32619e+03   -4.97867e+05    3.01246e+03
      Potential    Kinetic En.   Total Energy  Conserved En.    Temperature
   -4.03539e+05    7.21442e+04   -3.31395e+05    1.01700e+08    2.99288e+02
 Pres. DC (bar) Pressure (bar)   Constr. rmsd
   -2.43611e+02   -2.05526e+02    0.00000e+00

           Step           Time
      461810000   923620.00000

   Energies (kJ/mol)
        G96Bond       G96Angle    Proper Dih.  Improper Dih.          LJ-14
    2.43077e+03    3.72911e+03    2.67995e+03    1.12052e+03   -2.77965e+02
     Coulomb-14        LJ (SR)  Disper. corr.   Coulomb (SR)   Coul. recip.
    2.81842e+04    5.80901e+04   -4.27854e+03   -4.96434e+05    3.07229e+03
      Potential    Kinetic En.   Total Energy  Conserved En.    Temperature
   -4.01684e+05    7.26344e+04   -3.29050e+05    1.01701e+08    3.01321e+02
 Pres. DC (bar) Pressure (bar)   Constr. rmsd
   -2.38280e+02   -5.18629e+02    0.00000e+00

           Step           Time
      461815000   923630.00000

   Energies (kJ/mol)
        G96Bond       G96Angle    Proper Dih.  Improper Dih.          LJ-14
    2.41143e+03    3.73407e+03    2.77823e+03    1.19075e+03   -3.19877e+02
     Coulomb-14        LJ (SR)  Disper. corr.   Coulomb (SR)   Coul. recip.
    2.81788e+04    5.81051e+04   -4.31836e+03   -4.96061e+05    3.01391e+03
      Potential    Kinetic En.   Total Energy  Conserved En.    Temperature
   -4.01287e+05    7.20478e+04   -3.29239e+05    1.01701e+08    2.98888e+02
 Pres. DC (bar) Pressure (bar)   Constr. rmsd
   -2.42730e+02   -1.55179e+01    0.00000e+00

           Step           Time
      461820000   923640.00000

   Energies (kJ/mol)
        G96Bond       G96Angle    Proper Dih.  Improper Dih.          LJ-14
    2.34191e+03    3.65387e+03    2.80041e+03    1.06643e+03   -2.93432e+02
     Coulomb-14        LJ (SR)  Disper. corr.   Coulomb (SR)   Coul. recip.
    2.83119e+04    5.84567e+04   -4.34152e+03   -4.96890e+05    2.93659e+03
      Potential    Kinetic En.   Total Energy  Conserved En.    Temperature
   -4.01957e+05    7.29246e+04   -3.29032e+05    1.01702e+08    3.02525e+02
 Pres. DC (bar) Pressure (bar)   Constr. rmsd
   -2.45338e+02    1.15114e+02    0.00000e+00

           Step           Time
      461825000   923650.00000

   Energies (kJ/mol)
        G96Bond       G96Angle    Proper Dih.  Improper Dih.          LJ-14
    2.21707e+03    3.59974e+03    2.71142e+03    1.03612e+03   -3.32498e+02
     Coulomb-14        LJ (SR)  Disper. corr.   Coulomb (SR)   Coul. recip.
    2.82206e+04    5.84745e+04   -4.30913e+03   -4.97792e+05    3.07211e+03
      Potential    Kinetic En.   Total Energy  Conserved En.    Temperature
   -4.03102e+05    7.26277e+04   -3.30475e+05    1.01703e+08    3.01293e+02
 Pres. DC (bar) Pressure (bar)   Constr. rmsd
   -2.41695e+02   -9.21201e+01    0.00000e+00

           Step           Time
      461830000   923660.00000

   Energies (kJ/mol)
        G96Bond       G96Angle    Proper Dih.  Improper Dih.          LJ-14
    2.36349e+03    3.63580e+03    2.80092e+03    1.14277e+03   -3.08359e+02
     Coulomb-14        LJ (SR)  Disper. corr.   Coulomb (SR)   Coul. recip.
    2.80846e+04    6.00463e+04   -4.37438e+03   -5.00288e+05    2.88499e+03
      Potential    Kinetic En.   Total Energy  Conserved En.    Temperature
   -4.04012e+05    7.18877e+04   -3.32125e+05    1.01704e+08    2.98224e+02
 Pres. DC (bar) Pressure (bar)   Constr. rmsd
   -2.49062e+02    3.90719e+02    0.00000e+00

           Step           Time
      461835000   923670.00000

   Energies (kJ/mol)
        G96Bond       G96Angle    Proper Dih.  Improper Dih.          LJ-14
    2.33843e+03    3.80991e+03    2.78155e+03    9.67682e+02   -3.23296e+02
     Coulomb-14        LJ (SR)  Disper. corr.   Coulomb (SR)   Coul. recip.
    2.80402e+04    5.82376e+04   -4.32899e+03   -4.97410e+05    3.04161e+03
      Potential    Kinetic En.   Total Energy  Conserved En.    Temperature
   -4.02845e+05    7.21389e+04   -3.30707e+05    1.01706e+08    2.99266e+02
 Pres. DC (bar) Pressure (bar)   Constr. rmsd
   -2.43926e+02   -1.59944e+02    0.00000e+00

           Step           Time
      461840000   923680.00000

   Energies (kJ/mol)
        G96Bond       G96Angle    Proper Dih.  Improper Dih.          LJ-14
    2.34749e+03    3.77983e+03    2.74994e+03    1.07106e+03   -2.86858e+02
     Coulomb-14        LJ (SR)  Disper. corr.   Coulomb (SR)   Coul. recip.
    2.80354e+04    5.85135e+04   -4.36109e+03   -4.98863e+05    3.00252e+03
      Potential    Kinetic En.   Total Energy  Conserved En.    Temperature
   -4.04012e+05    7.25991e+04   -3.31412e+05    1.01707e+08    3.01175e+02
 Pres. DC (bar) Pressure (bar)   Constr. rmsd
   -2.47552e+02    1.95720e+02    0.00000e+00

           Step           Time
      461845000   923690.00000

   Energies (kJ/mol)
        G96Bond       G96Angle    Proper Dih.  Improper Dih.          LJ-14
    2.39879e+03    3.61463e+03    2.79155e+03    1.10504e+03   -2.30028e+02
     Coulomb-14        LJ (SR)  Disper. corr.   Coulomb (SR)   Coul. recip.
    2.81936e+04    5.88823e+04   -4.31046e+03   -4.98920e+05    3.01657e+03
      Potential    Kinetic En.   Total Energy  Conserved En.    Temperature
   -4.03458e+05    7.16349e+04   -3.31823e+05    1.01709e+08    2.97175e+02
 Pres. DC (bar) Pressure (bar)   Constr. rmsd
   -2.41845e+02   -1.93252e+02    0.00000e+00

           Step           Time
      461850000   923700.00000

   Energies (kJ/mol)
        G96Bond       G96Angle    Proper Dih.  Improper Dih.          LJ-14
    2.31993e+03    3.72286e+03    2.71204e+03    1.13396e+03   -3.44137e+02
     Coulomb-14        LJ (SR)  Disper. corr.   Coulomb (SR)   Coul. recip.
    2.81837e+04    5.95210e+04   -4.32287e+03   -4.99491e+05    3.02981e+03
      Potential    Kinetic En.   Total Energy  Conserved En.    Temperature
   -4.03535e+05    7.21262e+04   -3.31409e+05    1.01710e+08    2.99213e+02
 Pres. DC (bar) Pressure (bar)   Constr. rmsd
   -2.43237e+02   -2.33610e+01    0.00000e+00

           Step           Time
      461855000   923710.00000

   Energies (kJ/mol)
        G96Bond       G96Angle    Proper Dih.  Improper Dih.          LJ-14
    2.27498e+03    3.66555e+03    2.77071e+03    1.10797e+03   -2.69872e+02
     Coulomb-14        LJ (SR)  Disper. corr.   Coulomb (SR)   Coul. recip.
    2.79004e+04    5.81941e+04   -4.28132e+03   -4.95709e+05    3.06995e+03
      Potential    Kinetic En.   Total Energy  Conserved En.    Temperature
   -4.01276e+05    7.27320e+04   -3.28544e+05    1.01710e+08    3.01726e+02
 Pres. DC (bar) Pressure (bar)   Constr. rmsd
   -2.38590e+02   -2.15961e+02    0.00000e+00

           Step           Time
      461860000   923720.00000

   Energies (kJ/mol)
        G96Bond       G96Angle    Proper Dih.  Improper Dih.          LJ-14
    2.31573e+03    3.63050e+03    2.83413e+03    1.06127e+03   -3.85116e+02
     Coulomb-14        LJ (SR)  Disper. corr.   Coulomb (SR)   Coul. recip.
    2.81950e+04    5.96461e+04   -4.35618e+03   -4.99474e+05    3.03476e+03
      Potential    Kinetic En.   Total Energy  Conserved En.    Temperature
   -4.03498e+05    7.26191e+04   -3.30878e+05    1.01711e+08    3.01258e+02
 Pres. DC (bar) Pressure (bar)   Constr. rmsd
   -2.46996e+02    1.22137e+02    0.00000e+00

           Step           Time
      461865000   923730.00000

   Energies (kJ/mol)
        G96Bond       G96Angle    Proper Dih.  Improper Dih.          LJ-14
    2.29394e+03    3.70263e+03    2.71645e+03    9.80379e+02   -2.78601e+02
     Coulomb-14        LJ (SR)  Disper. corr.   Coulomb (SR)   Coul. recip.
    2.80454e+04    5.89060e+04   -4.30142e+03   -4.97750e+05    3.00606e+03
      Potential    Kinetic En.   Total Energy  Conserved En.    Temperature
   -4.02679e+05    7.19830e+04   -3.30696e+05    1.01711e+08    2.98619e+02
 Pres. DC (bar) Pressure (bar)   Constr. rmsd
   -2.40833e+02   -9.41585e+01    0.00000e+00

           Step           Time
      461870000   923740.00000

   Energies (kJ/mol)
        G96Bond       G96Angle    Proper Dih.  Improper Dih.          LJ-14
    2.27285e+03    3.51999e+03    2.81634e+03    1.07000e+03   -3.82822e+02
     Coulomb-14        LJ (SR)  Disper. corr.   Coulomb (SR)   Coul. recip.
    2.81407e+04    5.88525e+04   -4.32205e+03   -4.99194e+05    3.03832e+03
      Potential    Kinetic En.   Total Energy  Conserved En.    Temperature
   -4.04188e+05    7.17912e+04   -3.32397e+05    1.01713e+08    2.97824e+02
 Pres. DC (bar) Pressure (bar)   Constr. rmsd
   -2.43146e+02   -1.95500e+01    0.00000e+00

           Step           Time
      461875000   923750.00000

   Energies (kJ/mol)
        G96Bond       G96Angle    Proper Dih.  Improper Dih.          LJ-14
    2.40867e+03    3.68331e+03    2.82399e+03    1.11434e+03   -3.19584e+02
     Coulomb-14        LJ (SR)  Disper. corr.   Coulomb (SR)   Coul. recip.
    2.80234e+04    5.86877e+04   -4.34197e+03   -4.98843e+05    3.07827e+03
      Potential    Kinetic En.   Total Energy  Conserved En.    Temperature
   -4.03684e+05    7.27302e+04   -3.30954e+05    1.01713e+08    3.01719e+02
 Pres. DC (bar) Pressure (bar)   Constr. rmsd
   -2.45389e+02   -1.08270e+02    0.00000e+00

           Step           Time
      461880000   923760.00000

   Energies (kJ/mol)
        G96Bond       G96Angle    Proper Dih.  Improper Dih.          LJ-14
    2.33585e+03    3.59415e+03    2.65219e+03    1.06018e+03   -2.55141e+02
     Coulomb-14        LJ (SR)  Disper. corr.   Coulomb (SR)   Coul. recip.
    2.80702e+04    5.80166e+04   -4.29953e+03   -4.97132e+05    2.95870e+03
      Potential    Kinetic En.   Total Energy  Conserved En.    Temperature
   -4.02999e+05    7.13778e+04   -3.31621e+05    1.01714e+08    2.96108e+02
 Pres. DC (bar) Pressure (bar)   Constr. rmsd
   -2.40622e+02   -9.15011e+01    0.00000e+00

           Step           Time
      461885000   923770.00000

   Energies (kJ/mol)
        G96Bond       G96Angle    Proper Dih.  Improper Dih.          LJ-14
    2.24463e+03    3.65604e+03    2.78977e+03    1.05793e+03   -2.65742e+02
     Coulomb-14        LJ (SR)  Disper. corr.   Coulomb (SR)   Coul. recip.
    2.82485e+04    5.92075e+04   -4.32866e+03   -4.98885e+05    3.00806e+03
      Potential    Kinetic En.   Total Energy  Conserved En.    Temperature
   -4.03267e+05    7.21556e+04   -3.31111e+05    1.01716e+08    2.99335e+02
 Pres. DC (bar) Pressure (bar)   Constr. rmsd
   -2.43889e+02   -2.03540e+01    0.00000e+00

           Step           Time
      461890000   923780.00000

   Energies (kJ/mol)
        G96Bond       G96Angle    Proper Dih.  Improper Dih.          LJ-14
    2.40094e+03    3.63035e+03    2.82616e+03    1.10058e+03   -3.42517e+02
     Coulomb-14        LJ (SR)  Disper. corr.   Coulomb (SR)   Coul. recip.
    2.80441e+04    5.96713e+04   -4.32274e+03   -4.99652e+05    3.03760e+03
      Potential    Kinetic En.   Total Energy  Conserved En.    Temperature
   -4.03607e+05    7.18454e+04   -3.31761e+05    1.01717e+08    2.98048e+02
 Pres. DC (bar) Pressure (bar)   Constr. rmsd
   -2.43223e+02   -1.13223e+01    0.00000e+00

           Step           Time
      461895000   923790.00000

   Energies (kJ/mol)
        G96Bond       G96Angle    Proper Dih.  Improper Dih.          LJ-14
    2.32320e+03    3.70582e+03    2.81362e+03    1.07682e+03   -3.04914e+02
     Coulomb-14        LJ (SR)  Disper. corr.   Coulomb (SR)   Coul. recip.
    2.81860e+04    5.86283e+04   -4.33226e+03   -4.97419e+05    2.90927e+03
      Potential    Kinetic En.   Total Energy  Conserved En.    Temperature
   -4.02413e+05    7.23988e+04   -3.30014e+05    1.01717e+08    3.00344e+02
 Pres. DC (bar) Pressure (bar)   Constr. rmsd
   -2.44294e+02   -8.59545e+01    0.00000e+00

           Step           Time
      461900000   923800.00000

   Energies (kJ/mol)
        G96Bond       G96Angle    Proper Dih.  Improper Dih.          LJ-14
    2.27024e+03    3.69557e+03    2.76810e+03    1.09679e+03   -2.91329e+02
     Coulomb-14        LJ (SR)  Disper. corr.   Coulomb (SR)   Coul. recip.
    2.82450e+04    5.74990e+04   -4.29969e+03   -4.96637e+05    3.09021e+03
      Potential    Kinetic En.   Total Energy  Conserved En.    Temperature
   -4.02563e+05    7.13151e+04   -3.31248e+05    1.01718e+08    2.95848e+02
 Pres. DC (bar) Pressure (bar)   Constr. rmsd
   -2.40639e+02   -2.04629e+02    0.00000e+00

           Step           Time
      461905000   923810.00000

   Energies (kJ/mol)
        G96Bond       G96Angle    Proper Dih.  Improper Dih.          LJ-14
    2.38785e+03    3.58214e+03    2.82138e+03    1.07883e+03   -3.34788e+02
     Coulomb-14        LJ (SR)  Disper. corr.   Coulomb (SR)   Coul. recip.
    2.81998e+04    5.86286e+04   -4.31197e+03   -4.97962e+05    3.00495e+03
      Potential    Kinetic En.   Total Energy  Conserved En.    Temperature
   -4.02905e+05    7.22243e+04   -3.30681e+05    1.01718e+08    2.99620e+02
 Pres. DC (bar) Pressure (bar)   Constr. rmsd
   -2.42014e+02   -1.07349e+02    0.00000e+00

           Step           Time
      461910000   923820.00000

   Energies (kJ/mol)
        G96Bond       G96Angle    Proper Dih.  Improper Dih.          LJ-14
    2.37264e+03    3.64144e+03    2.81736e+03    1.11913e+03   -3.43338e+02
     Coulomb-14        LJ (SR)  Disper. corr.   Coulomb (SR)   Coul. recip.
    2.79835e+04    5.86277e+04   -4.32039e+03   -4.97204e+05    3.04525e+03
      Potential    Kinetic En.   Total Energy  Conserved En.    Temperature
   -4.02260e+05    7.26710e+04   -3.29589e+05    1.01719e+08    3.01473e+02
 Pres. DC (bar) Pressure (bar)   Constr. rmsd
   -2.42959e+02   -2.06724e+02    0.00000e+00

           Step           Time
      461915000   923830.00000

   Energies (kJ/mol)
        G96Bond       G96Angle    Proper Dih.  Improper Dih.          LJ-14
    2.44918e+03    3.82410e+03    2.73829e+03    1.14054e+03   -3.10217e+02
     Coulomb-14        LJ (SR)  Disper. corr.   Coulomb (SR)   Coul. recip.
    2.79967e+04    6.07621e+04   -4.39476e+03   -4.99994e+05    3.06363e+03
      Potential    Kinetic En.   Total Energy  Conserved En.    Temperature
   -4.02724e+05    7.27581e+04   -3.29966e+05    1.01721e+08    3.01835e+02
 Pres. DC (bar) Pressure (bar)   Constr. rmsd
   -2.51385e+02    5.82795e+02    0.00000e+00

           Step           Time
      461920000   923840.00000

   Energies (kJ/mol)
        G96Bond       G96Angle    Proper Dih.  Improper Dih.          LJ-14
    2.24644e+03    3.65101e+03    2.84386e+03    1.09593e+03   -2.79026e+02
     Coulomb-14        LJ (SR)  Disper. corr.   Coulomb (SR)   Coul. recip.
    2.82316e+04    5.74533e+04   -4.27013e+03   -4.96641e+05    3.05184e+03
      Potential    Kinetic En.   Total Energy  Conserved En.    Temperature
   -4.02616e+05    7.30325e+04   -3.29583e+05    1.01722e+08    3.02973e+02
 Pres. DC (bar) Pressure (bar)   Constr. rmsd
   -2.37346e+02   -3.88938e+02    0.00000e+00

           Step           Time
      461925000   923850.00000

   Energies (kJ/mol)
        G96Bond       G96Angle    Proper Dih.  Improper Dih.          LJ-14
    2.29741e+03    3.81263e+03    2.95865e+03    1.12380e+03   -3.60744e+02
     Coulomb-14        LJ (SR)  Disper. corr.   Coulomb (SR)   Coul. recip.
    2.79870e+04    5.96549e+04   -4.32426e+03   -4.98315e+05    2.98322e+03
      Potential    Kinetic En.   Total Energy  Conserved En.    Temperature
   -4.02183e+05    7.27627e+04   -3.29420e+05    1.01723e+08    3.01854e+02
 Pres. DC (bar) Pressure (bar)   Constr. rmsd
   -2.43394e+02    4.03772e+01    0.00000e+00

           Step           Time
      461930000   923860.00000

   Energies (kJ/mol)
        G96Bond       G96Angle    Proper Dih.  Improper Dih.          LJ-14
    2.37080e+03    3.65930e+03    2.85709e+03    1.14034e+03   -3.02776e+02
     Coulomb-14        LJ (SR)  Disper. corr.   Coulomb (SR)   Coul. recip.
    2.83197e+04    6.04410e+04   -4.37342e+03   -4.99787e+05    3.01137e+03
      Potential    Kinetic En.   Total Energy  Conserved En.    Temperature
   -4.02664e+05    7.25854e+04   -3.30078e+05    1.01725e+08    3.01118e+02
 Pres. DC (bar) Pressure (bar)   Constr. rmsd
   -2.48952e+02    7.07474e+02    0.00000e+00

           Step           Time
      461935000   923870.00000

   Energies (kJ/mol)
        G96Bond       G96Angle    Proper Dih.  Improper Dih.          LJ-14
    2.25244e+03    3.69511e+03    2.77834e+03    1.12206e+03   -2.34658e+02
     Coulomb-14        LJ (SR)  Disper. corr.   Coulomb (SR)   Coul. recip.
    2.81386e+04    5.79531e+04   -4.30928e+03   -4.97264e+05    3.02489e+03
      Potential    Kinetic En.   Total Energy  Conserved En.    Temperature
   -4.02843e+05    7.21392e+04   -3.30704e+05    1.01725e+08    2.99267e+02
 Pres. DC (bar) Pressure (bar)   Constr. rmsd
   -2.41712e+02   -2.68417e+00    0.00000e+00

           Step           Time
      461940000   923880.00000

   Energies (kJ/mol)
        G96Bond       G96Angle    Proper Dih.  Improper Dih.          LJ-14
    2.40868e+03    3.55274e+03    2.83784e+03    1.04739e+03   -3.24207e+02
     Coulomb-14        LJ (SR)  Disper. corr.   Coulomb (SR)   Coul. recip.
    2.80073e+04    5.95358e+04   -4.32674e+03   -4.98966e+05    3.06904e+03
      Potential    Kinetic En.   Total Energy  Conserved En.    Temperature
   -4.03158e+05    7.26720e+04   -3.30486e+05    1.01726e+08    3.01477e+02
 Pres. DC (bar) Pressure (bar)   Constr. rmsd
   -2.43672e+02    2.33053e+00    0.00000e+00

           Step           Time
      461945000   923890.00000

   Energies (kJ/mol)
        G96Bond       G96Angle    Proper Dih.  Improper Dih.          LJ-14
    2.28629e+03    3.90562e+03    2.80686e+03    1.06252e+03   -3.03814e+02
     Coulomb-14        LJ (SR)  Disper. corr.   Coulomb (SR)   Coul. recip.
    2.81421e+04    5.82001e+04   -4.32293e+03   -4.97976e+05    3.03725e+03
      Potential    Kinetic En.   Total Energy  Conserved En.    Temperature
   -4.03162e+05    7.20533e+04   -3.31109e+05    1.01726e+08    2.98911e+02
 Pres. DC (bar) Pressure (bar)   Constr. rmsd
   -2.43245e+02   -2.06584e+02    0.00000e+00

           Step           Time
      461950000   923900.00000

   Energies (kJ/mol)
        G96Bond       G96Angle    Proper Dih.  Improper Dih.          LJ-14
    2.29658e+03    3.66368e+03    2.73436e+03    1.05299e+03   -3.43181e+02
     Coulomb-14        LJ (SR)  Disper. corr.   Coulomb (SR)   Coul. recip.
    2.81700e+04    5.95896e+04   -4.33997e+03   -4.99411e+05    2.93866e+03
      Potential    Kinetic En.   Total Energy  Conserved En.    Temperature
   -4.03649e+05    7.21745e+04   -3.31474e+05    1.01728e+08    2.99414e+02
 Pres. DC (bar) Pressure (bar)   Constr. rmsd
   -2.45163e+02    1.28766e+02    0.00000e+00

           Step           Time
      461955000   923910.00000

   Energies (kJ/mol)
        G96Bond       G96Angle    Proper Dih.  Improper Dih.          LJ-14
    2.39593e+03    3.60126e+03    2.77519e+03    1.06079e+03   -1.73680e+02
     Coulomb-14        LJ (SR)  Disper. corr.   Coulomb (SR)   Coul. recip.
    2.83346e+04    5.81538e+04   -4.28846e+03   -4.96299e+05    3.04076e+03
      Potential    Kinetic En.   Total Energy  Conserved En.    Temperature
   -4.01399e+05    7.21756e+04   -3.29224e+05    1.01730e+08    2.99418e+02
 Pres. DC (bar) Pressure (bar)   Constr. rmsd
   -2.39386e+02   -4.32946e+01    0.00000e+00

           Step           Time
      461960000   923920.00000

   Energies (kJ/mol)
        G96Bond       G96Angle    Proper Dih.  Improper Dih.          LJ-14
    2.38692e+03    3.73006e+03    2.82840e+03    1.03140e+03   -2.66946e+02
     Coulomb-14        LJ (SR)  Disper. corr.   Coulomb (SR)   Coul. recip.
    2.81129e+04    6.13403e+04   -4.36856e+03   -5.00936e+05    2.95190e+03
      Potential    Kinetic En.   Total Energy  Conserved En.    Temperature
   -4.03190e+05    7.30435e+04   -3.30146e+05    1.01731e+08    3.03018e+02
 Pres. DC (bar) Pressure (bar)   Constr. rmsd
   -2.48400e+02    6.86362e+02    0.00000e+00

           Step           Time
      461965000   923930.00000

   Energies (kJ/mol)
        G96Bond       G96Angle    Proper Dih.  Improper Dih.          LJ-14
    2.37654e+03    3.59716e+03    2.95346e+03    1.06918e+03   -3.13577e+02
     Coulomb-14        LJ (SR)  Disper. corr.   Coulomb (SR)   Coul. recip.
    2.81644e+04    5.74037e+04   -4.31911e+03   -4.97232e+05    3.04017e+03
      Potential    Kinetic En.   Total Energy  Conserved En.    Temperature
   -4.03260e+05    7.25044e+04   -3.30755e+05    1.01733e+08    3.00782e+02
 Pres. DC (bar) Pressure (bar)   Constr. rmsd
   -2.42816e+02   -4.80406e+02    0.00000e+00

           Step           Time
      461970000   923940.00000

   Energies (kJ/mol)
        G96Bond       G96Angle    Proper Dih.  Improper Dih.          LJ-14
    2.42290e+03    3.80078e+03    2.77842e+03    1.17700e+03   -3.25846e+02
     Coulomb-14        LJ (SR)  Disper. corr.   Coulomb (SR)   Coul. recip.
    2.81828e+04    5.78845e+04   -4.36881e+03   -4.96982e+05    3.00578e+03
      Potential    Kinetic En.   Total Energy  Conserved En.    Temperature
   -4.02425e+05    7.21992e+04   -3.30226e+05    1.01734e+08    2.99516e+02
 Pres. DC (bar) Pressure (bar)   Constr. rmsd
   -2.48428e+02   -2.38382e+01    0.00000e+00

           Step           Time
      461975000   923950.00000

   Energies (kJ/mol)
        G96Bond       G96Angle    Proper Dih.  Improper Dih.          LJ-14
    2.36106e+03    3.73945e+03    2.79173e+03    1.14010e+03   -3.50518e+02
     Coulomb-14        LJ (SR)  Disper. corr.   Coulomb (SR)   Coul. recip.
    2.79415e+04    5.97675e+04   -4.34737e+03   -4.99225e+05    3.03311e+03
      Potential    Kinetic En.   Total Energy  Conserved En.    Temperature
   -4.03149e+05    7.16867e+04   -3.31462e+05    1.01735e+08    2.97390e+02
 Pres. DC (bar) Pressure (bar)   Constr. rmsd
   -2.46000e+02    1.40843e+02    0.00000e+00

           Step           Time
      461980000   923960.00000

   Energies (kJ/mol)
        G96Bond       G96Angle    Proper Dih.  Improper Dih.          LJ-14
    2.27167e+03    3.71247e+03    2.76993e+03    1.10616e+03   -3.55394e+02
     Coulomb-14        LJ (SR)  Disper. corr.   Coulomb (SR)   Coul. recip.
    2.82831e+04    5.68170e+04   -4.30612e+03   -4.95258e+05    3.09745e+03
      Potential    Kinetic En.   Total Energy  Conserved En.    Temperature
   -4.01862e+05    7.24152e+04   -3.29446e+05    1.01736e+08    3.00412e+02
 Pres. DC (bar) Pressure (bar)   Constr. rmsd
   -2.41359e+02   -3.32706e+02    0.00000e+00

           Step           Time
      461985000   923970.00000

   Energies (kJ/mol)
        G96Bond       G96Angle    Proper Dih.  Improper Dih.          LJ-14
    2.37465e+03    3.61146e+03    2.79808e+03    1.11163e+03   -2.44740e+02
     Coulomb-14        LJ (SR)  Disper. corr.   Coulomb (SR)   Coul. recip.
    2.83000e+04    5.86852e+04   -4.31336e+03   -4.98489e+05    2.95932e+03
      Potential    Kinetic En.   Total Energy  Conserved En.    Temperature
   -4.03207e+05    7.18984e+04   -3.31308e+05    1.01738e+08    2.98268e+02
 Pres. DC (bar) Pressure (bar)   Constr. rmsd
   -2.42170e+02   -6.18155e+01    0.00000e+00

           Step           Time
      461990000   923980.00000

   Energies (kJ/mol)
        G96Bond       G96Angle    Proper Dih.  Improper Dih.          LJ-14
    2.42250e+03    3.73733e+03    2.74537e+03    1.06963e+03   -2.94374e+02
     Coulomb-14        LJ (SR)  Disper. corr.   Coulomb (SR)   Coul. recip.
    2.80315e+04    5.89094e+04   -4.33730e+03   -4.97428e+05    3.00048e+03
      Potential    Kinetic En.   Total Energy  Conserved En.    Temperature
   -4.02143e+05    7.21808e+04   -3.29962e+05    1.01739e+08    2.99440e+02
 Pres. DC (bar) Pressure (bar)   Constr. rmsd
   -2.44862e+02    5.07828e+01    0.00000e+00

           Step           Time
      461995000   923990.00000

   Energies (kJ/mol)
        G96Bond       G96Angle    Proper Dih.  Improper Dih.          LJ-14
    2.38491e+03    3.75186e+03    2.75152e+03    1.06256e+03   -2.93245e+02
     Coulomb-14        LJ (SR)  Disper. corr.   Coulomb (SR)   Coul. recip.
    2.80620e+04    5.83877e+04   -4.30029e+03   -4.98366e+05    2.99575e+03
      Potential    Kinetic En.   Total Energy  Conserved En.    Temperature
   -4.03563e+05    7.23852e+04   -3.31178e+05    1.01739e+08    3.00288e+02
 Pres. DC (bar) Pressure (bar)   Constr. rmsd
   -2.40706e+02   -1.72599e+02    0.00000e+00

           Step           Time
      462000000   924000.00000

   Energies (kJ/mol)
        G96Bond       G96Angle    Proper Dih.  Improper Dih.          LJ-14
    2.43054e+03    3.53627e+03    2.82914e+03    1.00238e+03   -3.21794e+02
     Coulomb-14        LJ (SR)  Disper. corr.   Coulomb (SR)   Coul. recip.
    2.81853e+04    5.91756e+04   -4.36230e+03   -4.99858e+05    2.91480e+03
      Potential    Kinetic En.   Total Energy  Conserved En.    Temperature
   -4.04468e+05    7.29647e+04   -3.31503e+05    1.01740e+08    3.02692e+02
 Pres. DC (bar) Pressure (bar)   Constr. rmsd
   -2.47690e+02    1.44527e+02    0.00000e+00

           Step           Time
      462005000   924010.00000

   Energies (kJ/mol)
        G96Bond       G96Angle    Proper Dih.  Improper Dih.          LJ-14
    2.36834e+03    3.69704e+03    2.80865e+03    1.04509e+03   -2.87333e+02
     Coulomb-14        LJ (SR)  Disper. corr.   Coulomb (SR)   Coul. recip.
    2.81015e+04    5.86503e+04   -4.34582e+03   -4.98419e+05    3.06197e+03
      Potential    Kinetic En.   Total Energy  Conserved En.    Temperature
   -4.03319e+05    7.22680e+04   -3.31051e+05    1.01741e+08    2.99801e+02
 Pres. DC (bar) Pressure (bar)   Constr. rmsd
   -2.45824e+02    4.13739e+01    0.00000e+00

           Step           Time
      462010000   924020.00000

   Energies (kJ/mol)
        G96Bond       G96Angle    Proper Dih.  Improper Dih.          LJ-14
    2.33617e+03    3.62261e+03    2.80020e+03    1.05255e+03   -2.70594e+02
     Coulomb-14        LJ (SR)  Disper. corr.   Coulomb (SR)   Coul. recip.
    2.80649e+04    5.92235e+04   -4.37163e+03   -4.98897e+05    3.01715e+03
      Potential    Kinetic En.   Total Energy  Conserved En.    Temperature
   -4.03422e+05    7.28984e+04   -3.30524e+05    1.01742e+08    3.02417e+02
 Pres. DC (bar) Pressure (bar)   Constr. rmsd
   -2.48749e+02    4.80280e+02    0.00000e+00

           Step           Time
      462015000   924030.00000

   Energies (kJ/mol)
        G96Bond       G96Angle    Proper Dih.  Improper Dih.          LJ-14
    2.49226e+03    3.68684e+03    2.77612e+03    1.06411e+03   -2.48719e+02
     Coulomb-14        LJ (SR)  Disper. corr.   Coulomb (SR)   Coul. recip.
    2.82138e+04    6.05223e+04   -4.37252e+03   -5.00362e+05    2.93729e+03
      Potential    Kinetic En.   Total Energy  Conserved En.    Temperature
   -4.03291e+05    7.25747e+04   -3.30716e+05    1.01743e+08    3.01074e+02
 Pres. DC (bar) Pressure (bar)   Constr. rmsd
   -2.48850e+02    5.06611e+02    0.00000e+00

           Step           Time
      462020000   924040.00000

   Energies (kJ/mol)
        G96Bond       G96Angle    Proper Dih.  Improper Dih.          LJ-14
    2.31288e+03    3.67873e+03    2.82073e+03    1.04533e+03   -3.25148e+02
     Coulomb-14        LJ (SR)  Disper. corr.   Coulomb (SR)   Coul. recip.
    2.79953e+04    5.81496e+04   -4.25894e+03   -4.96493e+05    3.07524e+03
      Potential    Kinetic En.   Total Energy  Conserved En.    Temperature
   -4.01999e+05    7.21091e+04   -3.29890e+05    1.01744e+08    2.99142e+02
 Pres. DC (bar) Pressure (bar)   Constr. rmsd
   -2.36105e+02   -3.08528e+02    0.00000e+00

           Step           Time
      462025000   924050.00000

   Energies (kJ/mol)
        G96Bond       G96Angle    Proper Dih.  Improper Dih.          LJ-14
    2.28003e+03    3.59706e+03    2.81244e+03    1.01513e+03   -3.21259e+02
     Coulomb-14        LJ (SR)  Disper. corr.   Coulomb (SR)   Coul. recip.
    2.80448e+04    6.02844e+04   -4.34910e+03   -5.01962e+05    2.93931e+03
      Potential    Kinetic En.   Total Energy  Conserved En.    Temperature
   -4.05659e+05    7.17413e+04   -3.33918e+05    1.01746e+08    2.97616e+02
 Pres. DC (bar) Pressure (bar)   Constr. rmsd
   -2.46194e+02    2.58806e+02    0.00000e+00

           Step           Time
      462030000   924060.00000

   Energies (kJ/mol)
        G96Bond       G96Angle    Proper Dih.  Improper Dih.          LJ-14
    2.31375e+03    3.57042e+03    2.59475e+03    1.17988e+03   -2.77192e+02
     Coulomb-14        LJ (SR)  Disper. corr.   Coulomb (SR)   Coul. recip.
    2.81065e+04    5.96804e+04   -4.35801e+03   -5.00787e+05    2.96518e+03
      Potential    Kinetic En.   Total Energy  Conserved En.    Temperature
   -4.05012e+05    7.12889e+04   -3.33723e+05    1.01747e+08    2.95740e+02
 Pres. DC (bar) Pressure (bar)   Constr. rmsd
   -2.47203e+02    2.17781e+02    0.00000e+00

           Step           Time
      462035000   924070.00000

   Energies (kJ/mol)
        G96Bond       G96Angle    Proper Dih.  Improper Dih.          LJ-14
    2.27539e+03    3.54024e+03    2.73678e+03    1.03402e+03   -2.90666e+02
     Coulomb-14        LJ (SR)  Disper. corr.   Coulomb (SR)   Coul. recip.
    2.79776e+04    5.79713e+04   -4.28567e+03   -4.97154e+05    3.11590e+03
      Potential    Kinetic En.   Total Energy  Conserved En.    Temperature
   -4.03079e+05    7.14006e+04   -3.31678e+05    1.01748e+08    2.96203e+02
 Pres. DC (bar) Pressure (bar)   Constr. rmsd
   -2.39075e+02   -4.06281e+02    0.00000e+00

           Step           Time
      462040000   924080.00000

   Energies (kJ/mol)
        G96Bond       G96Angle    Proper Dih.  Improper Dih.          LJ-14
    2.37759e+03    3.67663e+03    2.79063e+03    1.09148e+03   -2.67099e+02
     Coulomb-14        LJ (SR)  Disper. corr.   Coulomb (SR)   Coul. recip.
    2.81108e+04    5.92434e+04   -4.29350e+03   -4.98477e+05    3.08320e+03
      Potential    Kinetic En.   Total Energy  Conserved En.    Temperature
   -4.02664e+05    7.23840e+04   -3.30280e+05    1.01749e+08    3.00283e+02
 Pres. DC (bar) Pressure (bar)   Constr. rmsd
   -2.39948e+02   -5.10154e+01    0.00000e+00

           Step           Time
      462045000   924090.00000

   Energies (kJ/mol)
        G96Bond       G96Angle    Proper Dih.  Improper Dih.          LJ-14
    2.37672e+03    3.86453e+03    2.71699e+03    1.11536e+03   -3.30212e+02
     Coulomb-14        LJ (SR)  Disper. corr.   Coulomb (SR)   Coul. recip.
    2.78434e+04    5.79474e+04   -4.28728e+03   -4.96484e+05    3.07100e+03
      Potential    Kinetic En.   Total Energy  Conserved En.    Temperature
   -4.02166e+05    7.23624e+04   -3.29804e+05    1.01751e+08    3.00193e+02
 Pres. DC (bar) Pressure (bar)   Constr. rmsd
   -2.39253e+02   -2.14809e+02    0.00000e+00

           Step           Time
      462050000   924100.00000

   Energies (kJ/mol)
        G96Bond       G96Angle    Proper Dih.  Improper Dih.          LJ-14
    2.33968e+03    3.72385e+03    2.81274e+03    1.11576e+03   -2.82473e+02
     Coulomb-14        LJ (SR)  Disper. corr.   Coulomb (SR)   Coul. recip.
    2.80690e+04    5.94251e+04   -4.34970e+03   -4.98535e+05    2.92119e+03
      Potential    Kinetic En.   Total Energy  Conserved En.    Temperature
   -4.02760e+05    7.24989e+04   -3.30261e+05    1.01753e+08    3.00759e+02
 Pres. DC (bar) Pressure (bar)   Constr. rmsd
   -2.46263e+02    1.98927e+02    0.00000e+00

           Step           Time
      462055000   924110.00000

   Energies (kJ/mol)
        G96Bond       G96Angle    Proper Dih.  Improper Dih.          LJ-14
    2.43389e+03    3.59988e+03    2.80323e+03    1.01472e+03   -2.67997e+02
     Coulomb-14        LJ (SR)  Disper. corr.   Coulomb (SR)   Coul. recip.
    2.79948e+04    5.85360e+04   -4.31914e+03   -4.98010e+05    3.04390e+03
      Potential    Kinetic En.   Total Energy  Conserved En.    Temperature
   -4.03170e+05    7.31828e+04   -3.29988e+05    1.01754e+08    3.03596e+02
 Pres. DC (bar) Pressure (bar)   Constr. rmsd
   -2.42819e+02   -2.83527e+02    0.00000e+00

           Step           Time
      462060000   924120.00000

   Energies (kJ/mol)
        G96Bond       G96Angle    Proper Dih.  Improper Dih.          LJ-14
    2.40848e+03    3.71537e+03    2.64020e+03    1.09693e+03   -1.76648e+02
     Coulomb-14        LJ (SR)  Disper. corr.   Coulomb (SR)   Coul. recip.
    2.79872e+04    5.76683e+04   -4.31990e+03   -4.96118e+05    3.03442e+03
      Potential    Kinetic En.   Total Energy  Conserved En.    Temperature
   -4.02064e+05    7.25040e+04   -3.29560e+05    1.01754e+08    3.00780e+02
 Pres. DC (bar) Pressure (bar)   Constr. rmsd
   -2.42904e+02   -1.87926e+02    0.00000e+00

           Step           Time
      462065000   924130.00000

   Energies (kJ/mol)
        G96Bond       G96Angle    Proper Dih.  Improper Dih.          LJ-14
    2.34336e+03    3.61614e+03    2.80511e+03    1.10690e+03   -3.09883e+02
     Coulomb-14        LJ (SR)  Disper. corr.   Coulomb (SR)   Coul. recip.
    2.80182e+04    5.88248e+04   -4.34228e+03   -4.98105e+05    3.07605e+03
      Potential    Kinetic En.   Total Energy  Conserved En.    Temperature
   -4.02967e+05    7.22312e+04   -3.30735e+05    1.01756e+08    2.99649e+02
 Pres. DC (bar) Pressure (bar)   Constr. rmsd
   -2.45424e+02   -9.24741e+01    0.00000e+00

           Step           Time
      462070000   924140.00000

   Energies (kJ/mol)
        G96Bond       G96Angle    Proper Dih.  Improper Dih.          LJ-14
    2.17504e+03    3.62264e+03    2.76297e+03    1.03485e+03   -3.36777e+02
     Coulomb-14        LJ (SR)  Disper. corr.   Coulomb (SR)   Coul. recip.
    2.81432e+04    5.94118e+04   -4.31044e+03   -4.98117e+05    3.10089e+03
      Potential    Kinetic En.   Total Energy  Conserved En.    Temperature
   -4.02513e+05    7.23833e+04   -3.30129e+05    1.01756e+08    3.00280e+02
 Pres. DC (bar) Pressure (bar)   Constr. rmsd
   -2.41843e+02    1.07639e+02    0.00000e+00

           Step           Time
      462075000   924150.00000

   Energies (kJ/mol)
        G96Bond       G96Angle    Proper Dih.  Improper Dih.          LJ-14
    2.35158e+03    3.47053e+03    2.83393e+03    1.03680e+03   -3.51728e+02
     Coulomb-14        LJ (SR)  Disper. corr.   Coulomb (SR)   Coul. recip.
    2.81154e+04    6.10000e+04   -4.36413e+03   -5.01927e+05    2.99829e+03
      Potential    Kinetic En.   Total Energy  Conserved En.    Temperature
   -4.04837e+05    7.17888e+04   -3.33048e+05    1.01757e+08    2.97813e+02
 Pres. DC (bar) Pressure (bar)   Constr. rmsd
   -2.47897e+02    2.88257e+02    0.00000e+00

           Step           Time
      462080000   924160.00000

   Energies (kJ/mol)
        G96Bond       G96Angle    Proper Dih.  Improper Dih.          LJ-14
    2.38363e+03    3.66984e+03    2.90828e+03    1.04847e+03   -2.71733e+02
     Coulomb-14        LJ (SR)  Disper. corr.   Coulomb (SR)   Coul. recip.
    2.81891e+04    5.89107e+04   -4.32207e+03   -4.97245e+05    3.06659e+03
      Potential    Kinetic En.   Total Energy  Conserved En.    Temperature
   -4.01662e+05    7.20766e+04   -3.29586e+05    1.01758e+08    2.99007e+02
 Pres. DC (bar) Pressure (bar)   Constr. rmsd
   -2.43148e+02    6.93373e+01    0.00000e+00

           Step           Time
      462085000   924170.00000

   Energies (kJ/mol)
        G96Bond       G96Angle    Proper Dih.  Improper Dih.          LJ-14
    2.44630e+03    3.73864e+03    2.72212e+03    1.12638e+03   -3.57504e+02
     Coulomb-14        LJ (SR)  Disper. corr.   Coulomb (SR)   Coul. recip.
    2.80918e+04    5.84077e+04   -4.32788e+03   -4.97611e+05    3.08514e+03
      Potential    Kinetic En.   Total Energy  Conserved En.    Temperature
   -4.02678e+05    7.28994e+04   -3.29778e+05    1.01759e+08    3.02421e+02
 Pres. DC (bar) Pressure (bar)   Constr. rmsd
   -2.43802e+02   -1.68206e+02    0.00000e+00

           Step           Time
      462090000   924180.00000

   Energies (kJ/mol)
        G96Bond       G96Angle    Proper Dih.  Improper Dih.          LJ-14
    2.27701e+03    3.83627e+03    2.77851e+03    1.09505e+03   -3.53421e+02
     Coulomb-14        LJ (SR)  Disper. corr.   Coulomb (SR)   Coul. recip.
    2.81913e+04    5.91874e+04   -4.35801e+03   -4.98860e+05    2.91824e+03
      Potential    Kinetic En.   Total Energy  Conserved En.    Temperature
   -4.03288e+05    7.20592e+04   -3.31229e+05    1.01760e+08    2.98935e+02
 Pres. DC (bar) Pressure (bar)   Constr. rmsd
   -2.47203e+02    8.90940e+01    0.00000e+00

           Step           Time
      462095000   924190.00000

   Energies (kJ/mol)
        G96Bond       G96Angle    Proper Dih.  Improper Dih.          LJ-14
    2.31182e+03    3.77397e+03    2.75726e+03    1.12222e+03   -2.52683e+02
     Coulomb-14        LJ (SR)  Disper. corr.   Coulomb (SR)   Coul. recip.
    2.80831e+04    5.88337e+04   -4.35916e+03   -4.97613e+05    2.99773e+03
      Potential    Kinetic En.   Total Energy  Conserved En.    Temperature
   -4.02345e+05    7.24834e+04   -3.29862e+05    1.01761e+08    3.00695e+02
 Pres. DC (bar) Pressure (bar)   Constr. rmsd
   -2.47333e+02    3.02585e+02    0.00000e+00

           Step           Time
      462100000   924200.00000

   Energies (kJ/mol)
        G96Bond       G96Angle    Proper Dih.  Improper Dih.          LJ-14
    2.36854e+03    3.71444e+03    2.76944e+03    1.08159e+03   -2.90441e+02
     Coulomb-14        LJ (SR)  Disper. corr.   Coulomb (SR)   Coul. recip.
    2.79928e+04    5.95981e+04   -4.35518e+03   -4.99322e+05    2.93422e+03
      Potential    Kinetic En.   Total Energy  Conserved En.    Temperature
   -4.03509e+05    7.18430e+04   -3.31666e+05    1.01762e+08    2.98038e+02
 Pres. DC (bar) Pressure (bar)   Constr. rmsd
   -2.46882e+02    1.56285e+02    0.00000e+00

           Step           Time
      462105000   924210.00000

   Energies (kJ/mol)
        G96Bond       G96Angle    Proper Dih.  Improper Dih.          LJ-14
    2.33421e+03    3.72606e+03    2.85799e+03    1.10353e+03   -2.58454e+02
     Coulomb-14        LJ (SR)  Disper. corr.   Coulomb (SR)   Coul. recip.
    2.79944e+04    5.93796e+04   -4.39322e+03   -4.99859e+05    2.93791e+03
      Potential    Kinetic En.   Total Energy  Conserved En.    Temperature
   -4.04177e+05    7.29185e+04   -3.31259e+05    1.01763e+08    3.02500e+02
 Pres. DC (bar) Pressure (bar)   Constr. rmsd
   -2.51209e+02    4.12067e+02    0.00000e+00

           Step           Time
      462110000   924220.00000

   Energies (kJ/mol)
        G96Bond       G96Angle    Proper Dih.  Improper Dih.          LJ-14
    2.34856e+03    3.79465e+03    2.77456e+03    1.04114e+03   -3.41863e+02
     Coulomb-14        LJ (SR)  Disper. corr.   Coulomb (SR)   Coul. recip.
    2.81015e+04    5.77341e+04   -4.30914e+03   -4.96511e+05    2.98082e+03
      Potential    Kinetic En.   Total Energy  Conserved En.    Temperature
   -4.02386e+05    7.15243e+04   -3.30862e+05    1.01763e+08    2.96716e+02
 Pres. DC (bar) Pressure (bar)   Constr. rmsd
   -2.41697e+02   -2.34776e+02    0.00000e+00

           Step           Time
      462115000   924230.00000

   Energies (kJ/mol)
        G96Bond       G96Angle    Proper Dih.  Improper Dih.          LJ-14
    2.28793e+03    3.53317e+03    2.76077e+03    1.07129e+03   -2.35953e+02
     Coulomb-14        LJ (SR)  Disper. corr.   Coulomb (SR)   Coul. recip.
    2.82233e+04    5.87951e+04   -4.31704e+03   -4.97976e+05    3.04927e+03
      Potential    Kinetic En.   Total Energy  Conserved En.    Temperature
   -4.02808e+05    7.22876e+04   -3.30521e+05    1.01764e+08    2.99883e+02
 Pres. DC (bar) Pressure (bar)   Constr. rmsd
   -2.42583e+02   -6.68072e+01    0.00000e+00

           Step           Time
      462120000   924240.00000

   Energies (kJ/mol)
        G96Bond       G96Angle    Proper Dih.  Improper Dih.          LJ-14
    2.46722e+03    3.74393e+03    2.84831e+03    1.09609e+03   -3.93738e+02
     Coulomb-14        LJ (SR)  Disper. corr.   Coulomb (SR)   Coul. recip.
    2.81643e+04    5.89151e+04   -4.32231e+03   -4.97711e+05    3.05168e+03
      Potential    Kinetic En.   Total Energy  Conserved En.    Temperature
   -4.02141e+05    7.23754e+04   -3.29765e+05    1.01765e+08    3.00247e+02
 Pres. DC (bar) Pressure (bar)   Constr. rmsd
   -2.43175e+02   -1.54659e+02    0.00000e+00

           Step           Time
      462125000   924250.00000

   Energies (kJ/mol)
        G96Bond       G96Angle    Proper Dih.  Improper Dih.          LJ-14
    2.29446e+03    3.59910e+03    2.87289e+03    1.05843e+03   -3.41446e+02
     Coulomb-14        LJ (SR)  Disper. corr.   Coulomb (SR)   Coul. recip.
    2.80487e+04    5.92997e+04   -4.37543e+03   -5.00001e+05    2.93368e+03
      Potential    Kinetic En.   Total Energy  Conserved En.    Temperature
   -4.04611e+05    7.19551e+04   -3.32656e+05    1.01766e+08    2.98503e+02
 Pres. DC (bar) Pressure (bar)   Constr. rmsd
   -2.49181e+02    1.28118e+02    0.00000e+00

           Step           Time
      462130000   924260.00000

   Energies (kJ/mol)
        G96Bond       G96Angle    Proper Dih.  Improper Dih.          LJ-14
    2.16419e+03    3.70259e+03    2.82859e+03    1.11366e+03   -3.33858e+02
     Coulomb-14        LJ (SR)  Disper. corr.   Coulomb (SR)   Coul. recip.
    2.79822e+04    5.80503e+04   -4.34547e+03   -4.96149e+05    2.96768e+03
      Potential    Kinetic En.   Total Energy  Conserved En.    Temperature
   -4.02019e+05    7.27704e+04   -3.29249e+05    1.01766e+08    3.01886e+02
 Pres. DC (bar) Pressure (bar)   Constr. rmsd
   -2.45785e+02    1.21939e+02    0.00000e+00

           Step           Time
      462135000   924270.00000

   Energies (kJ/mol)
        G96Bond       G96Angle    Proper Dih.  Improper Dih.          LJ-14
    2.30775e+03    3.73547e+03    2.79632e+03    1.08528e+03   -3.29625e+02
     Coulomb-14        LJ (SR)  Disper. corr.   Coulomb (SR)   Coul. recip.
    2.79151e+04    5.94584e+04   -4.34741e+03   -4.98348e+05    3.05454e+03
      Potential    Kinetic En.   Total Energy  Conserved En.    Temperature
   -4.02672e+05    7.22062e+04   -3.30466e+05    1.01767e+08    2.99545e+02
 Pres. DC (bar) Pressure (bar)   Constr. rmsd
   -2.46004e+02    1.90919e+02    0.00000e+00

           Step           Time
      462140000   924280.00000

   Energies (kJ/mol)
        G96Bond       G96Angle    Proper Dih.  Improper Dih.          LJ-14
    2.35200e+03    3.67353e+03    2.87610e+03    1.03713e+03   -3.24258e+02
     Coulomb-14        LJ (SR)  Disper. corr.   Coulomb (SR)   Coul. recip.
    2.78145e+04    5.78964e+04   -4.30442e+03   -4.95934e+05    3.05171e+03
      Potential    Kinetic En.   Total Energy  Conserved En.    Temperature
   -4.01861e+05    7.25110e+04   -3.29350e+05    1.01768e+08    3.00810e+02
 Pres. DC (bar) Pressure (bar)   Constr. rmsd
   -2.41168e+02   -2.19526e+02    0.00000e+00

           Step           Time
      462145000   924290.00000

   Energies (kJ/mol)
        G96Bond       G96Angle    Proper Dih.  Improper Dih.          LJ-14
    2.30219e+03    3.60083e+03    2.78836e+03    1.06743e+03   -2.48308e+02
     Coulomb-14        LJ (SR)  Disper. corr.   Coulomb (SR)   Coul. recip.
    2.78418e+04    6.04794e+04   -4.38494e+03   -5.00961e+05    3.02443e+03
      Potential    Kinetic En.   Total Energy  Conserved En.    Temperature
   -4.04489e+05    7.29300e+04   -3.31559e+05    1.01769e+08    3.02548e+02
 Pres. DC (bar) Pressure (bar)   Constr. rmsd
   -2.50264e+02    5.30610e+02    0.00000e+00

           Step           Time
      462150000   924300.00000

   Energies (kJ/mol)
        G96Bond       G96Angle    Proper Dih.  Improper Dih.          LJ-14
    2.35414e+03    3.68020e+03    2.77378e+03    1.14351e+03   -3.66310e+02
     Coulomb-14        LJ (SR)  Disper. corr.   Coulomb (SR)   Coul. recip.
    2.79310e+04    5.88001e+04   -4.34189e+03   -4.99348e+05    2.93498e+03
      Potential    Kinetic En.   Total Energy  Conserved En.    Temperature
   -4.04439e+05    7.26201e+04   -3.31818e+05    1.01771e+08    3.01262e+02
 Pres. DC (bar) Pressure (bar)   Constr. rmsd
   -2.45380e+02   -1.84770e+02    0.00000e+00

           Step           Time
      462155000   924310.00000

   Energies (kJ/mol)
        G96Bond       G96Angle    Proper Dih.  Improper Dih.          LJ-14
    2.18670e+03    3.61322e+03    2.84356e+03    1.12907e+03   -2.67499e+02
     Coulomb-14        LJ (SR)  Disper. corr.   Coulomb (SR)   Coul. recip.
    2.81045e+04    5.90394e+04   -4.36595e+03   -4.99291e+05    3.00357e+03
      Potential    Kinetic En.   Total Energy  Conserved En.    Temperature
   -4.04005e+05    7.16668e+04   -3.32338e+05    1.01771e+08    2.97307e+02
 Pres. DC (bar) Pressure (bar)   Constr. rmsd
   -2.48104e+02    2.28315e+02    0.00000e+00

           Step           Time
      462160000   924320.00000

   Energies (kJ/mol)
        G96Bond       G96Angle    Proper Dih.  Improper Dih.          LJ-14
    2.29353e+03    3.85150e+03    2.66386e+03    1.19508e+03   -3.23137e+02
     Coulomb-14        LJ (SR)  Disper. corr.   Coulomb (SR)   Coul. recip.
    2.79866e+04    6.03474e+04   -4.36572e+03   -4.98964e+05    3.10209e+03
      Potential    Kinetic En.   Total Energy  Conserved En.    Temperature
   -4.02213e+05    7.23739e+04   -3.29839e+05    1.01772e+08    3.00241e+02
 Pres. DC (bar) Pressure (bar)   Constr. rmsd
   -2.48077e+02    4.39753e+02    0.00000e+00

           Step           Time
      462165000   924330.00000

   Energies (kJ/mol)
        G96Bond       G96Angle    Proper Dih.  Improper Dih.          LJ-14
    2.28898e+03    3.69250e+03    2.92585e+03    1.07078e+03   -4.27943e+02
     Coulomb-14        LJ (SR)  Disper. corr.   Coulomb (SR)   Coul. recip.
    2.80258e+04    5.85744e+04   -4.31553e+03   -4.98024e+05    3.11795e+03
      Potential    Kinetic En.   Total Energy  Conserved En.    Temperature
   -4.03072e+05    7.19839e+04   -3.31088e+05    1.01773e+08    2.98623e+02
 Pres. DC (bar) Pressure (bar)   Constr. rmsd
   -2.42413e+02   -1.56368e+02    0.00000e+00

           Step           Time
      462170000   924340.00000

   Energies (kJ/mol)
        G96Bond       G96Angle    Proper Dih.  Improper Dih.          LJ-14
    2.27952e+03    3.56975e+03    2.75953e+03    1.11879e+03   -3.83212e+02
     Coulomb-14        LJ (SR)  Disper. corr.   Coulomb (SR)   Coul. recip.
    2.81123e+04    5.94780e+04   -4.33430e+03   -4.99554e+05    3.02025e+03
      Potential    Kinetic En.   Total Energy  Conserved En.    Temperature
   -4.03934e+05    7.19842e+04   -3.31950e+05    1.01773e+08    2.98624e+02
 Pres. DC (bar) Pressure (bar)   Constr. rmsd
   -2.44524e+02    2.01405e+02    0.00000e+00

           Step           Time
      462175000   924350.00000

   Energies (kJ/mol)
        G96Bond       G96Angle    Proper Dih.  Improper Dih.          LJ-14
    2.39887e+03    3.68815e+03    2.85016e+03    1.14629e+03   -3.35431e+02
     Coulomb-14        LJ (SR)  Disper. corr.   Coulomb (SR)   Coul. recip.
    2.79416e+04    5.82059e+04   -4.28112e+03   -4.95706e+05    3.00543e+03
      Potential    Kinetic En.   Total Energy  Conserved En.    Temperature
   -4.01087e+05    7.22539e+04   -3.28833e+05    1.01774e+08    2.99743e+02
 Pres. DC (bar) Pressure (bar)   Constr. rmsd
   -2.38567e+02   -1.41812e+02    0.00000e+00

           Step           Time
      462180000   924360.00000

   Energies (kJ/mol)
        G96Bond       G96Angle    Proper Dih.  Improper Dih.          LJ-14
    2.37083e+03    3.85689e+03    2.71198e+03    1.11277e+03   -3.40275e+02
     Coulomb-14        LJ (SR)  Disper. corr.   Coulomb (SR)   Coul. recip.
    2.77935e+04    5.85523e+04   -4.28858e+03   -4.97413e+05    3.05618e+03
      Potential    Kinetic En.   Total Energy  Conserved En.    Temperature
   -4.02588e+05    7.21895e+04   -3.30398e+05    1.01775e+08    2.99476e+02
 Pres. DC (bar) Pressure (bar)   Constr. rmsd
   -2.39399e+02   -3.89816e+02    0.00000e+00

           Step           Time
      462185000   924370.00000

   Energies (kJ/mol)
        G96Bond       G96Angle    Proper Dih.  Improper Dih.          LJ-14
    2.18344e+03    3.74104e+03    2.77879e+03    1.09390e+03   -3.40201e+02
     Coulomb-14        LJ (SR)  Disper. corr.   Coulomb (SR)   Coul. recip.
    2.80519e+04    5.89506e+04   -4.34889e+03   -4.99936e+05    2.91152e+03
      Potential    Kinetic En.   Total Energy  Conserved En.    Temperature
   -4.04914e+05    7.26160e+04   -3.32298e+05    1.01775e+08    3.01245e+02
 Pres. DC (bar) Pressure (bar)   Constr. rmsd
   -2.46171e+02   -1.20601e+02    0.00000e+00

           Step           Time
      462190000   924380.00000

   Energies (kJ/mol)
        G96Bond       G96Angle    Proper Dih.  Improper Dih.          LJ-14
    2.31001e+03    3.62503e+03    2.85032e+03    1.13103e+03   -2.56007e+02
     Coulomb-14        LJ (SR)  Disper. corr.   Coulomb (SR)   Coul. recip.
    2.81987e+04    5.85654e+04   -4.31384e+03   -4.97406e+05    3.01395e+03
      Potential    Kinetic En.   Total Energy  Conserved En.    Temperature
   -4.02282e+05    7.30888e+04   -3.29193e+05    1.01777e+08    3.03206e+02
 Pres. DC (bar) Pressure (bar)   Constr. rmsd
   -2.42224e+02   -4.07900e+01    0.00000e+00

           Step           Time
      462195000   924390.00000

   Energies (kJ/mol)
        G96Bond       G96Angle    Proper Dih.  Improper Dih.          LJ-14
    2.19603e+03    3.70186e+03    2.76971e+03    1.15267e+03   -3.64932e+02
     Coulomb-14        LJ (SR)  Disper. corr.   Coulomb (SR)   Coul. recip.
    2.80765e+04    6.00373e+04   -4.37067e+03   -5.00293e+05    3.05627e+03
      Potential    Kinetic En.   Total Energy  Conserved En.    Temperature
   -4.04038e+05    7.31222e+04   -3.30916e+05    1.01778e+08    3.03345e+02
 Pres. DC (bar) Pressure (bar)   Constr. rmsd
   -2.48640e+02    5.42767e+02    0.00000e+00

           Step           Time
      462200000   924400.00000

   Energies (kJ/mol)
        G96Bond       G96Angle    Proper Dih.  Improper Dih.          LJ-14
    2.14808e+03    3.67720e+03    2.68718e+03    1.14626e+03   -2.97701e+02
     Coulomb-14        LJ (SR)  Disper. corr.   Coulomb (SR)   Coul. recip.
    2.80767e+04    5.89709e+04   -4.35784e+03   -4.99040e+05    2.86429e+03
      Potential    Kinetic En.   Total Energy  Conserved En.    Temperature
   -4.04125e+05    7.17166e+04   -3.32408e+05    1.01779e+08    2.97514e+02
 Pres. DC (bar) Pressure (bar)   Constr. rmsd
   -2.47184e+02    9.34857e+01    0.00000e+00

           Step           Time
      462205000   924410.00000

   Energies (kJ/mol)
        G96Bond       G96Angle    Proper Dih.  Improper Dih.          LJ-14
    2.40430e+03    3.69039e+03    2.80240e+03    1.10458e+03   -3.83367e+02
     Coulomb-14        LJ (SR)  Disper. corr.   Coulomb (SR)   Coul. recip.
    2.80889e+04    5.98797e+04   -4.35136e+03   -4.99857e+05    3.02925e+03
      Potential    Kinetic En.   Total Energy  Conserved En.    Temperature
   -4.03593e+05    7.29676e+04   -3.30625e+05    1.01780e+08    3.02704e+02
 Pres. DC (bar) Pressure (bar)   Constr. rmsd
   -2.46450e+02    1.73053e+02    0.00000e+00

           Step           Time
      462210000   924420.00000

   Energies (kJ/mol)
        G96Bond       G96Angle    Proper Dih.  Improper Dih.          LJ-14
    2.35919e+03    3.47092e+03    2.84067e+03    1.10486e+03   -2.91310e+02
     Coulomb-14        LJ (SR)  Disper. corr.   Coulomb (SR)   Coul. recip.
    2.81543e+04    5.96044e+04   -4.37019e+03   -4.99241e+05    2.94393e+03
      Potential    Kinetic En.   Total Energy  Conserved En.    Temperature
   -4.03424e+05    7.32393e+04   -3.30185e+05    1.01781e+08    3.03831e+02
 Pres. DC (bar) Pressure (bar)   Constr. rmsd
   -2.48585e+02    3.11425e+02    0.00000e+00

           Step           Time
      462215000   924430.00000

   Energies (kJ/mol)
        G96Bond       G96Angle    Proper Dih.  Improper Dih.          LJ-14
    2.25845e+03    3.82973e+03    2.75886e+03    1.15351e+03   -2.91646e+02
     Coulomb-14        LJ (SR)  Disper. corr.   Coulomb (SR)   Coul. recip.
    2.81041e+04    5.88502e+04   -4.38281e+03   -4.98720e+05    2.92031e+03
      Potential    Kinetic En.   Total Energy  Conserved En.    Temperature
   -4.03519e+05    7.25165e+04   -3.31003e+05    1.01782e+08    3.00832e+02
 Pres. DC (bar) Pressure (bar)   Constr. rmsd
   -2.50021e+02    2.93412e+02    0.00000e+00

           Step           Time
      462220000   924440.00000

   Energies (kJ/mol)
        G96Bond       G96Angle    Proper Dih.  Improper Dih.          LJ-14
    2.19484e+03    3.67941e+03    2.73859e+03    1.10644e+03   -3.02116e+02
     Coulomb-14        LJ (SR)  Disper. corr.   Coulomb (SR)   Coul. recip.
    2.80651e+04    5.86183e+04   -4.32317e+03   -4.98751e+05    2.98777e+03
      Potential    Kinetic En.   Total Energy  Conserved En.    Temperature
   -4.03986e+05    7.15939e+04   -3.32392e+05    1.01783e+08    2.97005e+02
 Pres. DC (bar) Pressure (bar)   Constr. rmsd
   -2.43271e+02   -1.16796e+01    0.00000e+00

           Step           Time
      462225000   924450.00000

   Energies (kJ/mol)
        G96Bond       G96Angle    Proper Dih.  Improper Dih.          LJ-14
    2.34126e+03    3.64259e+03    2.77323e+03    1.10599e+03   -2.63878e+02
     Coulomb-14        LJ (SR)  Disper. corr.   Coulomb (SR)   Coul. recip.
    2.81205e+04    5.93099e+04   -4.33776e+03   -4.98769e+05    2.97979e+03
      Potential    Kinetic En.   Total Energy  Conserved En.    Temperature
   -4.03098e+05    7.29371e+04   -3.30161e+05    1.01785e+08    3.02577e+02
 Pres. DC (bar) Pressure (bar)   Constr. rmsd
   -2.44914e+02    1.11639e+02    0.00000e+00

           Step           Time
      462230000   924460.00000

   Energies (kJ/mol)
        G96Bond       G96Angle    Proper Dih.  Improper Dih.          LJ-14
    2.37751e+03    3.57242e+03    2.73239e+03    1.14036e+03   -3.09290e+02
     Coulomb-14        LJ (SR)  Disper. corr.   Coulomb (SR)   Coul. recip.
    2.80085e+04    5.93826e+04   -4.38017e+03   -5.00307e+05    2.95270e+03
      Potential    Kinetic En.   Total Energy  Conserved En.    Temperature
   -4.04830e+05    7.24948e+04   -3.32336e+05    1.01785e+08    3.00742e+02
 Pres. DC (bar) Pressure (bar)   Constr. rmsd
   -2.49720e+02    5.53203e+01    0.00000e+00

           Step           Time
      462235000   924470.00000

   Energies (kJ/mol)
        G96Bond       G96Angle    Proper Dih.  Improper Dih.          LJ-14
    2.31287e+03    3.70234e+03    2.74802e+03    1.01046e+03   -2.13611e+02
     Coulomb-14        LJ (SR)  Disper. corr.   Coulomb (SR)   Coul. recip.
    2.82762e+04    5.80260e+04   -4.31746e+03   -4.97037e+05    3.04562e+03
      Potential    Kinetic En.   Total Energy  Conserved En.    Temperature
   -4.02446e+05    7.25369e+04   -3.29909e+05    1.01786e+08    3.00917e+02
 Pres. DC (bar) Pressure (bar)   Constr. rmsd
   -2.42630e+02   -4.31662e+01    0.00000e+00

           Step           Time
      462240000   924480.00000

   Energies (kJ/mol)
        G96Bond       G96Angle    Proper Dih.  Improper Dih.          LJ-14
    2.38084e+03    3.48918e+03    2.80612e+03    1.12061e+03   -2.89135e+02
     Coulomb-14        LJ (SR)  Disper. corr.   Coulomb (SR)   Coul. recip.
    2.81954e+04    5.75273e+04   -4.31086e+03   -4.96244e+05    3.06674e+03
      Potential    Kinetic En.   Total Energy  Conserved En.    Temperature
   -4.02257e+05    7.19677e+04   -3.30290e+05    1.01787e+08    2.98556e+02
 Pres. DC (bar) Pressure (bar)   Constr. rmsd
   -2.41889e+02   -1.63479e+02    0.00000e+00

           Step           Time
      462245000   924490.00000

   Energies (kJ/mol)
        G96Bond       G96Angle    Proper Dih.  Improper Dih.          LJ-14
    2.32655e+03    3.74196e+03    2.82153e+03    1.17469e+03   -3.37616e+02
     Coulomb-14        LJ (SR)  Disper. corr.   Coulomb (SR)   Coul. recip.
    2.80235e+04    5.88560e+04   -4.31301e+03   -4.99057e+05    3.15715e+03
      Potential    Kinetic En.   Total Energy  Conserved En.    Temperature
   -4.03606e+05    7.22088e+04   -3.31397e+05    1.01789e+08    2.99556e+02
 Pres. DC (bar) Pressure (bar)   Constr. rmsd
   -2.42131e+02   -2.12628e+02    0.00000e+00

           Step           Time
      462250000   924500.00000

   Energies (kJ/mol)
        G96Bond       G96Angle    Proper Dih.  Improper Dih.          LJ-14
    2.47544e+03    3.75066e+03    2.74654e+03    1.10490e+03   -3.53700e+02
     Coulomb-14        LJ (SR)  Disper. corr.   Coulomb (SR)   Coul. recip.
    2.80138e+04    5.91908e+04   -4.32513e+03   -4.97560e+05    2.95318e+03
      Potential    Kinetic En.   Total Energy  Conserved En.    Temperature
   -4.02004e+05    7.33112e+04   -3.28693e+05    1.01789e+08    3.04129e+02
 Pres. DC (bar) Pressure (bar)   Constr. rmsd
   -2.43491e+02   -2.13595e+01    0.00000e+00

           Step           Time
      462255000   924510.00000

   Energies (kJ/mol)
        G96Bond       G96Angle    Proper Dih.  Improper Dih.          LJ-14
    2.32660e+03    3.70131e+03    2.79085e+03    9.93790e+02   -2.57745e+02
     Coulomb-14        LJ (SR)  Disper. corr.   Coulomb (SR)   Coul. recip.
    2.81180e+04    5.73515e+04   -4.31613e+03   -4.96147e+05    3.07721e+03
      Potential    Kinetic En.   Total Energy  Conserved En.    Temperature
   -4.02362e+05    7.22227e+04   -3.30139e+05    1.01791e+08    2.99614e+02
 Pres. DC (bar) Pressure (bar)   Constr. rmsd
   -2.42481e+02   -1.62215e+02    0.00000e+00

           Step           Time
      462260000   924520.00000

   Energies (kJ/mol)
        G96Bond       G96Angle    Proper Dih.  Improper Dih.          LJ-14
    2.24243e+03    3.68817e+03    2.80518e+03    1.11854e+03   -3.11604e+02
     Coulomb-14        LJ (SR)  Disper. corr.   Coulomb (SR)   Coul. recip.
    2.79806e+04    5.83052e+04   -4.30888e+03   -4.98202e+05    2.96365e+03
      Potential    Kinetic En.   Total Energy  Conserved En.    Temperature
   -4.03719e+05    7.14110e+04   -3.32308e+05    1.01791e+08    2.96246e+02
 Pres. DC (bar) Pressure (bar)   Constr. rmsd
   -2.41668e+02   -1.20236e+02    0.00000e+00

           Step           Time
      462265000   924530.00000

   Energies (kJ/mol)
        G96Bond       G96Angle    Proper Dih.  Improper Dih.          LJ-14
    2.43232e+03    3.61550e+03    2.67367e+03    1.06173e+03   -2.87354e+02
     Coulomb-14        LJ (SR)  Disper. corr.   Coulomb (SR)   Coul. recip.
    2.82502e+04    5.85989e+04   -4.31922e+03   -4.96674e+05    3.01197e+03
      Potential    Kinetic En.   Total Energy  Conserved En.    Temperature
   -4.01636e+05    7.24769e+04   -3.29160e+05    1.01792e+08    3.00668e+02
 Pres. DC (bar) Pressure (bar)   Constr. rmsd
   -2.42828e+02   -1.71028e+02    0.00000e+00

           Step           Time
      462270000   924540.00000

   Energies (kJ/mol)
        G96Bond       G96Angle    Proper Dih.  Improper Dih.          LJ-14
    2.30496e+03    3.49956e+03    2.77449e+03    1.08473e+03   -3.18266e+02
     Coulomb-14        LJ (SR)  Disper. corr.   Coulomb (SR)   Coul. recip.
    2.79813e+04    5.77172e+04   -4.25736e+03   -4.96414e+05    3.11632e+03
      Potential    Kinetic En.   Total Energy  Conserved En.    Temperature
   -4.02511e+05    7.24830e+04   -3.30028e+05    1.01793e+08    3.00693e+02
 Pres. DC (bar) Pressure (bar)   Constr. rmsd
   -2.35930e+02   -5.11366e+02    0.00000e+00

           Step           Time
      462275000   924550.00000

   Energies (kJ/mol)
        G96Bond       G96Angle    Proper Dih.  Improper Dih.          LJ-14
    2.41458e+03    3.72193e+03    2.76638e+03    1.07831e+03   -2.83794e+02
     Coulomb-14        LJ (SR)  Disper. corr.   Coulomb (SR)   Coul. recip.
    2.80349e+04    5.94460e+04   -4.37711e+03   -4.99856e+05    2.93602e+03
      Potential    Kinetic En.   Total Energy  Conserved En.    Temperature
   -4.04119e+05    7.35077e+04   -3.30611e+05    1.01795e+08    3.04944e+02
 Pres. DC (bar) Pressure (bar)   Constr. rmsd
   -2.49372e+02    1.98708e+02    0.00000e+00

           Step           Time
      462280000   924560.00000

   Energies (kJ/mol)
        G96Bond       G96Angle    Proper Dih.  Improper Dih.          LJ-14
    2.27412e+03    3.77479e+03    2.81626e+03    1.06763e+03   -3.81102e+02
     Coulomb-14        LJ (SR)  Disper. corr.   Coulomb (SR)   Coul. recip.
    2.80259e+04    5.94351e+04   -4.29321e+03   -4.98100e+05    3.08737e+03
      Potential    Kinetic En.   Total Energy  Conserved En.    Temperature
   -4.02293e+05    7.22938e+04   -3.30000e+05    1.01795e+08    2.99908e+02
 Pres. DC (bar) Pressure (bar)   Constr. rmsd
   -2.39916e+02    2.39688e+01    0.00000e+00

           Step           Time
      462285000   924570.00000

   Energies (kJ/mol)
        G96Bond       G96Angle    Proper Dih.  Improper Dih.          LJ-14
    2.36341e+03    3.74741e+03    2.79022e+03    1.11057e+03   -3.37811e+02
     Coulomb-14        LJ (SR)  Disper. corr.   Coulomb (SR)   Coul. recip.
    2.81239e+04    5.91357e+04   -4.31968e+03   -4.98978e+05    2.91330e+03
      Potential    Kinetic En.   Total Energy  Conserved En.    Temperature
   -4.03451e+05    7.31434e+04   -3.30308e+05    1.01796e+08    3.03433e+02
 Pres. DC (bar) Pressure (bar)   Constr. rmsd
   -2.42879e+02   -1.46516e+02    0.00000e+00

           Step           Time
      462290000   924580.00000

   Energies (kJ/mol)
        G96Bond       G96Angle    Proper Dih.  Improper Dih.          LJ-14
    2.49086e+03    3.68684e+03    2.71580e+03    1.11460e+03   -2.86207e+02
     Coulomb-14        LJ (SR)  Disper. corr.   Coulomb (SR)   Coul. recip.
    2.81452e+04    5.98839e+04   -4.35354e+03   -4.99946e+05    3.01252e+03
      Potential    Kinetic En.   Total Energy  Conserved En.    Temperature
   -4.03536e+05    7.08683e+04   -3.32668e+05    1.01798e+08    2.93995e+02
 Pres. DC (bar) Pressure (bar)   Constr. rmsd
   -2.46697e+02    1.31626e+02    0.00000e+00

           Step           Time
      462295000   924590.00000

   Energies (kJ/mol)
        G96Bond       G96Angle    Proper Dih.  Improper Dih.          LJ-14
    2.25096e+03    3.60076e+03    2.73465e+03    1.08017e+03   -3.08628e+02
     Coulomb-14        LJ (SR)  Disper. corr.   Coulomb (SR)   Coul. recip.
    2.81434e+04    5.84254e+04   -4.31706e+03   -4.96951e+05    2.95162e+03
      Potential    Kinetic En.   Total Energy  Conserved En.    Temperature
   -4.02390e+05    7.21513e+04   -3.30238e+05    1.01798e+08    2.99317e+02
 Pres. DC (bar) Pressure (bar)   Constr. rmsd
   -2.42585e+02    4.98665e+01    0.00000e+00

           Step           Time
      462300000   924600.00000

   Energies (kJ/mol)
        G96Bond       G96Angle    Proper Dih.  Improper Dih.          LJ-14
    2.22131e+03    3.54492e+03    2.80508e+03    1.06833e+03   -2.56034e+02
     Coulomb-14        LJ (SR)  Disper. corr.   Coulomb (SR)   Coul. recip.
    2.81214e+04    5.87530e+04   -4.31372e+03   -4.98972e+05    3.02301e+03
      Potential    Kinetic En.   Total Energy  Conserved En.    Temperature
   -4.04005e+05    7.26972e+04   -3.31308e+05    1.01799e+08    3.01582e+02
 Pres. DC (bar) Pressure (bar)   Constr. rmsd
   -2.42210e+02   -1.64994e+02    0.00000e+00

           Step           Time
      462305000   924610.00000

   Energies (kJ/mol)
        G96Bond       G96Angle    Proper Dih.  Improper Dih.          LJ-14
    2.32866e+03    3.62015e+03    2.72254e+03    1.21101e+03   -2.72191e+02
     Coulomb-14        LJ (SR)  Disper. corr.   Coulomb (SR)   Coul. recip.
    2.79582e+04    5.79496e+04   -4.33454e+03   -4.97721e+05    2.99449e+03
      Potential    Kinetic En.   Total Energy  Conserved En.    Temperature
   -4.03543e+05    7.19975e+04   -3.31546e+05    1.01799e+08    2.98679e+02
 Pres. DC (bar) Pressure (bar)   Constr. rmsd
   -2.44552e+02   -2.34059e+02    0.00000e+00

           Step           Time
      462310000   924620.00000

   Energies (kJ/mol)
        G96Bond       G96Angle    Proper Dih.  Improper Dih.          LJ-14
    2.41864e+03    3.66998e+03    2.74302e+03    1.07822e+03   -2.56641e+02
     Coulomb-14        LJ (SR)  Disper. corr.   Coulomb (SR)   Coul. recip.
    2.80735e+04    5.95504e+04   -4.37347e+03   -4.99179e+05    2.98535e+03
      Potential    Kinetic En.   Total Energy  Conserved En.    Temperature
   -4.03290e+05    7.20342e+04   -3.31256e+05    1.01802e+08    2.98831e+02
 Pres. DC (bar) Pressure (bar)   Constr. rmsd
   -2.48958e+02    3.79182e+02    0.00000e+00

           Step           Time
      462315000   924630.00000

   Energies (kJ/mol)
        G96Bond       G96Angle    Proper Dih.  Improper Dih.          LJ-14
    2.29773e+03    3.68286e+03    2.78339e+03    1.14063e+03   -3.36037e+02
     Coulomb-14        LJ (SR)  Disper. corr.   Coulomb (SR)   Coul. recip.
    2.82475e+04    5.86700e+04   -4.34499e+03   -4.99181e+05    2.95168e+03
      Potential    Kinetic En.   Total Energy  Conserved En.    Temperature
   -4.04088e+05    7.25270e+04   -3.31561e+05    1.01804e+08    3.00876e+02
 Pres. DC (bar) Pressure (bar)   Constr. rmsd
   -2.45730e+02   -3.23496e+01    0.00000e+00

           Step           Time
      462320000   924640.00000

   Energies (kJ/mol)
        G96Bond       G96Angle    Proper Dih.  Improper Dih.          LJ-14
    2.42612e+03    3.71024e+03    2.90338e+03    1.09210e+03   -2.96116e+02
     Coulomb-14        LJ (SR)  Disper. corr.   Coulomb (SR)   Coul. recip.
    2.80480e+04    5.84582e+04   -4.32779e+03   -4.98210e+05    2.97293e+03
      Potential    Kinetic En.   Total Energy  Conserved En.    Temperature
   -4.03222e+05    7.28637e+04   -3.30359e+05    1.01805e+08    3.02273e+02
 Pres. DC (bar) Pressure (bar)   Constr. rmsd
   -2.43791e+02   -1.66131e+02    0.00000e+00

           Step           Time
      462325000   924650.00000

   Energies (kJ/mol)
        G96Bond       G96Angle    Proper Dih.  Improper Dih.          LJ-14
    2.27833e+03    3.70752e+03    2.79711e+03    1.04136e+03   -3.16436e+02
     Coulomb-14        LJ (SR)  Disper. corr.   Coulomb (SR)   Coul. recip.
    2.81005e+04    5.87080e+04   -4.35021e+03   -4.99084e+05    3.04559e+03
      Potential    Kinetic En.   Total Energy  Conserved En.    Temperature
   -4.04072e+05    7.15125e+04   -3.32560e+05    1.01805e+08    2.96667e+02
 Pres. DC (bar) Pressure (bar)   Constr. rmsd
   -2.46320e+02   -1.26563e+02    0.00000e+00

           Step           Time
      462330000   924660.00000

   Energies (kJ/mol)
        G96Bond       G96Angle    Proper Dih.  Improper Dih.          LJ-14
    2.48689e+03    3.67257e+03    2.69115e+03    1.15856e+03   -2.55100e+02
     Coulomb-14        LJ (SR)  Disper. corr.   Coulomb (SR)   Coul. recip.
    2.79473e+04    5.86904e+04   -4.36712e+03   -4.99002e+05    3.13049e+03
      Potential    Kinetic En.   Total Energy  Conserved En.    Temperature
   -4.03846e+05    7.36293e+04   -3.30217e+05    1.01806e+08    3.05449e+02
 Pres. DC (bar) Pressure (bar)   Constr. rmsd
   -2.48236e+02    7.69019e+01    0.00000e+00

           Step           Time
      462335000   924670.00000

   Energies (kJ/mol)
        G96Bond       G96Angle    Proper Dih.  Improper Dih.          LJ-14
    2.29692e+03    3.70367e+03    2.75953e+03    1.06681e+03   -2.23933e+02
     Coulomb-14        LJ (SR)  Disper. corr.   Coulomb (SR)   Coul. recip.
    2.80531e+04    5.86363e+04   -4.31327e+03   -4.97761e+05    3.03019e+03
      Potential    Kinetic En.   Total Energy  Conserved En.    Temperature
   -4.02752e+05    7.21618e+04   -3.30590e+05    1.01807e+08    2.99361e+02
 Pres. DC (bar) Pressure (bar)   Constr. rmsd
   -2.42160e+02   -7.91235e+01    0.00000e+00

           Step           Time
      462340000   924680.00000

   Energies (kJ/mol)
        G96Bond       G96Angle    Proper Dih.  Improper Dih.          LJ-14
    2.30058e+03    3.62140e+03    2.87967e+03    1.05841e+03   -3.53697e+02
     Coulomb-14        LJ (SR)  Disper. corr.   Coulomb (SR)   Coul. recip.
    2.78081e+04    5.99723e+04   -4.32060e+03   -4.99182e+05    3.11688e+03
      Potential    Kinetic En.   Total Energy  Conserved En.    Temperature
   -4.03099e+05    7.27187e+04   -3.30381e+05    1.01807e+08    3.01671e+02
 Pres. DC (bar) Pressure (bar)   Constr. rmsd
   -2.42982e+02    3.22770e+02    0.00000e+00

           Step           Time
      462345000   924690.00000

   Energies (kJ/mol)
        G96Bond       G96Angle    Proper Dih.  Improper Dih.          LJ-14
    2.34587e+03    3.51401e+03    2.85275e+03    1.03843e+03   -2.84999e+02
     Coulomb-14        LJ (SR)  Disper. corr.   Coulomb (SR)   Coul. recip.
    2.80211e+04    5.94128e+04   -4.34492e+03   -5.00244e+05    3.00154e+03
      Potential    Kinetic En.   Total Energy  Conserved En.    Temperature
   -4.04688e+05    7.22440e+04   -3.32444e+05    1.01808e+08    2.99702e+02
 Pres. DC (bar) Pressure (bar)   Constr. rmsd
   -2.45722e+02    1.79626e+02    0.00000e+00

           Step           Time
      462350000   924700.00000

   Energies (kJ/mol)
        G96Bond       G96Angle    Proper Dih.  Improper Dih.          LJ-14
    2.38161e+03    3.69551e+03    2.76531e+03    1.12883e+03   -2.81258e+02
     Coulomb-14        LJ (SR)  Disper. corr.   Coulomb (SR)   Coul. recip.
    2.78554e+04    6.16575e+04   -4.41483e+03   -5.01372e+05    2.98759e+03
      Potential    Kinetic En.   Total Energy  Conserved En.    Temperature
   -4.03596e+05    7.12918e+04   -3.32304e+05    1.01809e+08    2.95752e+02
 Pres. DC (bar) Pressure (bar)   Constr. rmsd
   -2.53683e+02    8.19306e+02    0.00000e+00

           Step           Time
      462355000   924710.00000

   Energies (kJ/mol)
        G96Bond       G96Angle    Proper Dih.  Improper Dih.          LJ-14
    2.22375e+03    3.60901e+03    2.80685e+03    1.10548e+03   -2.21750e+02
     Coulomb-14        LJ (SR)  Disper. corr.   Coulomb (SR)   Coul. recip.
    2.80403e+04    6.01299e+04   -4.40300e+03   -5.00278e+05    2.97603e+03
      Potential    Kinetic En.   Total Energy  Conserved En.    Temperature
   -4.04011e+05    7.16440e+04   -3.32367e+05    1.01810e+08    2.97213e+02
 Pres. DC (bar) Pressure (bar)   Constr. rmsd
   -2.52327e+02    7.31700e+02    0.00000e+00

           Step           Time
      462360000   924720.00000

   Energies (kJ/mol)
        G96Bond       G96Angle    Proper Dih.  Improper Dih.          LJ-14
    2.27952e+03    3.55559e+03    2.85940e+03    1.00938e+03   -2.25843e+02
     Coulomb-14        LJ (SR)  Disper. corr.   Coulomb (SR)   Coul. recip.
    2.80401e+04    5.88559e+04   -4.36234e+03   -4.98313e+05    3.03456e+03
      Potential    Kinetic En.   Total Energy  Conserved En.    Temperature
   -4.03267e+05    7.16525e+04   -3.31614e+05    1.01813e+08    2.97248e+02
 Pres. DC (bar) Pressure (bar)   Constr. rmsd
   -2.47694e+02    3.02106e+02    0.00000e+00

           Step           Time
      462365000   924730.00000

   Energies (kJ/mol)
        G96Bond       G96Angle    Proper Dih.  Improper Dih.          LJ-14
    2.26842e+03    3.71103e+03    2.81083e+03    1.08045e+03   -2.86566e+02
     Coulomb-14        LJ (SR)  Disper. corr.   Coulomb (SR)   Coul. recip.
    2.79108e+04    6.06925e+04   -4.39941e+03   -5.01921e+05    2.97391e+03
      Potential    Kinetic En.   Total Energy  Conserved En.    Temperature
   -4.05159e+05    7.21548e+04   -3.33004e+05    1.01814e+08    2.99332e+02
 Pres. DC (bar) Pressure (bar)   Constr. rmsd
   -2.51917e+02    4.85567e+02    0.00000e+00

           Step           Time
      462370000   924740.00000

   Energies (kJ/mol)
        G96Bond       G96Angle    Proper Dih.  Improper Dih.          LJ-14
    2.31864e+03    3.46853e+03    2.83003e+03    1.09359e+03   -2.67584e+02
     Coulomb-14        LJ (SR)  Disper. corr.   Coulomb (SR)   Coul. recip.
    2.81293e+04    5.85288e+04   -4.34354e+03   -4.98742e+05    3.01759e+03
      Potential    Kinetic En.   Total Energy  Conserved En.    Temperature
   -4.03966e+05    7.12250e+04   -3.32741e+05    1.01816e+08    2.95474e+02
 Pres. DC (bar) Pressure (bar)   Constr. rmsd
   -2.45567e+02   -9.30939e+01    0.00000e+00

           Step           Time
      462375000   924750.00000

   Energies (kJ/mol)
        G96Bond       G96Angle    Proper Dih.  Improper Dih.          LJ-14
    2.31162e+03    3.65020e+03    2.73864e+03    1.16482e+03   -3.09524e+02
     Coulomb-14        LJ (SR)  Disper. corr.   Coulomb (SR)   Coul. recip.
    2.79701e+04    5.60161e+04   -4.27400e+03   -4.94012e+05    3.04213e+03
      Potential    Kinetic En.   Total Energy  Conserved En.    Temperature
   -4.01701e+05    7.26728e+04   -3.29029e+05    1.01817e+08    3.01481e+02
 Pres. DC (bar) Pressure (bar)   Constr. rmsd
   -2.37776e+02   -5.25847e+02    0.00000e+00

           Step           Time
      462380000   924760.00000

   Energies (kJ/mol)
        G96Bond       G96Angle    Proper Dih.  Improper Dih.          LJ-14
    2.34385e+03    3.72693e+03    2.81749e+03    1.11218e+03   -3.01809e+02
     Coulomb-14        LJ (SR)  Disper. corr.   Coulomb (SR)   Coul. recip.
    2.81947e+04    5.83786e+04   -4.29226e+03   -4.97820e+05    3.10866e+03
      Potential    Kinetic En.   Total Energy  Conserved En.    Temperature
   -4.02731e+05    7.22232e+04   -3.30508e+05    1.01818e+08    2.99616e+02
 Pres. DC (bar) Pressure (bar)   Constr. rmsd
   -2.39809e+02   -3.43195e+01    0.00000e+00

           Step           Time
      462385000   924770.00000

   Energies (kJ/mol)
        G96Bond       G96Angle    Proper Dih.  Improper Dih.          LJ-14
    2.50095e+03    3.75075e+03    2.68765e+03    1.18739e+03   -3.35361e+02
     Coulomb-14        LJ (SR)  Disper. corr.   Coulomb (SR)   Coul. recip.
    2.77573e+04    5.87934e+04   -4.33033e+03   -4.99081e+05    2.96705e+03
      Potential    Kinetic En.   Total Energy  Conserved En.    Temperature
   -4.04102e+05    7.28857e+04   -3.31216e+05    1.01819e+08    3.02364e+02
 Pres. DC (bar) Pressure (bar)   Constr. rmsd
   -2.44077e+02   -1.60879e+02    0.00000e+00

           Step           Time
      462390000   924780.00000

   Energies (kJ/mol)
        G96Bond       G96Angle    Proper Dih.  Improper Dih.          LJ-14
    2.34322e+03    3.66982e+03    2.70673e+03    1.15661e+03   -2.74352e+02
     Coulomb-14        LJ (SR)  Disper. corr.   Coulomb (SR)   Coul. recip.
    2.80057e+04    5.74726e+04   -4.26613e+03   -4.95847e+05    3.10192e+03
      Potential    Kinetic En.   Total Energy  Conserved En.    Temperature
   -4.01931e+05    7.21052e+04   -3.29825e+05    1.01820e+08    2.99126e+02
 Pres. DC (bar) Pressure (bar)   Constr. rmsd
   -2.36902e+02   -3.13903e+02    0.00000e+00

           Step           Time
      462395000   924790.00000

   Energies (kJ/mol)
        G96Bond       G96Angle    Proper Dih.  Improper Dih.          LJ-14
    2.34506e+03    3.55369e+03    2.82488e+03    1.12225e+03   -3.82459e+02
     Coulomb-14        LJ (SR)  Disper. corr.   Coulomb (SR)   Coul. recip.
    2.80683e+04    5.71363e+04   -4.27065e+03   -4.95540e+05    2.91454e+03
      Potential    Kinetic En.   Total Energy  Conserved En.    Temperature
   -4.02228e+05    7.20688e+04   -3.30159e+05    1.01822e+08    2.98975e+02
 Pres. DC (bar) Pressure (bar)   Constr. rmsd
   -2.37404e+02   -3.91660e+02    0.00000e+00

           Step           Time
      462400000   924800.00000

   Energies (kJ/mol)
        G96Bond       G96Angle    Proper Dih.  Improper Dih.          LJ-14
    2.19034e+03    3.64000e+03    2.80156e+03    1.13454e+03   -3.32403e+02
     Coulomb-14        LJ (SR)  Disper. corr.   Coulomb (SR)   Coul. recip.
    2.77411e+04    5.88893e+04   -4.29348e+03   -4.98057e+05    2.98255e+03
      Potential    Kinetic En.   Total Energy  Conserved En.    Temperature
   -4.03303e+05    7.19012e+04   -3.31402e+05    1.01824e+08    2.98280e+02
 Pres. DC (bar) Pressure (bar)   Constr. rmsd
   -2.39946e+02   -1.27230e+02    0.00000e+00

           Step           Time
      462405000   924810.00000

   Energies (kJ/mol)
        G96Bond       G96Angle    Proper Dih.  Improper Dih.          LJ-14
    2.33019e+03    3.63566e+03    2.82263e+03    1.07792e+03   -2.55221e+02
     Coulomb-14        LJ (SR)  Disper. corr.   Coulomb (SR)   Coul. recip.
    2.78441e+04    5.83290e+04   -4.28655e+03   -4.96783e+05    3.04284e+03
      Potential    Kinetic En.   Total Energy  Conserved En.    Temperature
   -4.02243e+05    7.20724e+04   -3.30170e+05    1.01825e+08    2.98990e+02
 Pres. DC (bar) Pressure (bar)   Constr. rmsd
   -2.39172e+02   -1.07087e+02    0.00000e+00

           Step           Time
      462410000   924820.00000

   Energies (kJ/mol)
        G96Bond       G96Angle    Proper Dih.  Improper Dih.          LJ-14
    2.31891e+03    3.66948e+03    2.78025e+03    1.09678e+03   -2.76032e+02
     Coulomb-14        LJ (SR)  Disper. corr.   Coulomb (SR)   Coul. recip.
    2.78094e+04    5.84088e+04   -4.35672e+03   -4.97894e+05    2.97402e+03
      Potential    Kinetic En.   Total Energy  Conserved En.    Temperature
   -4.03469e+05    7.24292e+04   -3.31040e+05    1.01826e+08    3.00470e+02
 Pres. DC (bar) Pressure (bar)   Constr. rmsd
   -2.47057e+02    9.88413e+01    0.00000e+00

           Step           Time
      462415000   924830.00000

   Energies (kJ/mol)
        G96Bond       G96Angle    Proper Dih.  Improper Dih.          LJ-14
    2.31708e+03    3.64754e+03    2.75876e+03    1.02840e+03   -3.32186e+02
     Coulomb-14        LJ (SR)  Disper. corr.   Coulomb (SR)   Coul. recip.
    2.78021e+04    5.75433e+04   -4.30571e+03   -4.95971e+05    3.10939e+03
      Potential    Kinetic En.   Total Energy  Conserved En.    Temperature
   -4.02402e+05    7.23660e+04   -3.30036e+05    1.01827e+08    3.00208e+02
 Pres. DC (bar) Pressure (bar)   Constr. rmsd
   -2.41312e+02   -1.45189e+02    0.00000e+00

           Step           Time
      462420000   924840.00000

   Energies (kJ/mol)
        G96Bond       G96Angle    Proper Dih.  Improper Dih.          LJ-14
    2.26085e+03    3.69052e+03    2.80200e+03    1.04607e+03   -3.63363e+02
     Coulomb-14        LJ (SR)  Disper. corr.   Coulomb (SR)   Coul. recip.
    2.78996e+04    6.00747e+04   -4.36112e+03   -4.99475e+05    2.91481e+03
      Potential    Kinetic En.   Total Energy  Conserved En.    Temperature
   -4.03511e+05    7.26931e+04   -3.30818e+05    1.01827e+08    3.01565e+02
 Pres. DC (bar) Pressure (bar)   Constr. rmsd
   -2.47556e+02    4.08663e+02    0.00000e+00

           Step           Time
      462425000   924850.00000

   Energies (kJ/mol)
        G96Bond       G96Angle    Proper Dih.  Improper Dih.          LJ-14
    2.24987e+03    3.72692e+03    2.76648e+03    1.19246e+03   -2.85989e+02
     Coulomb-14        LJ (SR)  Disper. corr.   Coulomb (SR)   Coul. recip.
    2.78312e+04    6.01046e+04   -4.39566e+03   -5.00223e+05    2.99885e+03
      Potential    Kinetic En.   Total Energy  Conserved En.    Temperature
   -4.04034e+05    7.26346e+04   -3.31400e+05    1.01829e+08    3.01322e+02
 Pres. DC (bar) Pressure (bar)   Constr. rmsd
   -2.51488e+02    5.56362e+02    0.00000e+00

           Step           Time
      462430000   924860.00000

   Energies (kJ/mol)
        G96Bond       G96Angle    Proper Dih.  Improper Dih.          LJ-14
    2.55632e+03    3.64041e+03    2.82006e+03    1.12981e+03   -3.04167e+02
     Coulomb-14        LJ (SR)  Disper. corr.   Coulomb (SR)   Coul. recip.
    2.77937e+04    5.86603e+04   -4.30704e+03   -4.98326e+05    3.01562e+03
      Potential    Kinetic En.   Total Energy  Conserved En.    Temperature
   -4.03321e+05    7.17224e+04   -3.31599e+05    1.01830e+08    2.97538e+02
 Pres. DC (bar) Pressure (bar)   Constr. rmsd
   -2.41462e+02   -8.93605e+01    0.00000e+00

           Step           Time
      462435000   924870.00000

   Energies (kJ/mol)
        G96Bond       G96Angle    Proper Dih.  Improper Dih.          LJ-14
    2.39385e+03    3.54620e+03    2.71925e+03    1.11825e+03   -3.00834e+02
     Coulomb-14        LJ (SR)  Disper. corr.   Coulomb (SR)   Coul. recip.
    2.80187e+04    5.97243e+04   -4.39989e+03   -4.99589e+05    2.93740e+03
      Potential    Kinetic En.   Total Energy  Conserved En.    Temperature
   -4.03832e+05    7.26609e+04   -3.31171e+05    1.01830e+08    3.01431e+02
 Pres. DC (bar) Pressure (bar)   Constr. rmsd
   -2.51971e+02    5.57650e+02    0.00000e+00

           Step           Time
      462440000   924880.00000

   Energies (kJ/mol)
        G96Bond       G96Angle    Proper Dih.  Improper Dih.          LJ-14
    2.37819e+03    3.77092e+03    2.80038e+03    1.10473e+03   -2.95783e+02
     Coulomb-14        LJ (SR)  Disper. corr.   Coulomb (SR)   Coul. recip.
    2.81883e+04    5.85856e+04   -4.30391e+03   -4.96822e+05    2.98840e+03
      Potential    Kinetic En.   Total Energy  Conserved En.    Temperature
   -4.01605e+05    7.26400e+04   -3.28965e+05    1.01832e+08    3.01345e+02
 Pres. DC (bar) Pressure (bar)   Constr. rmsd
   -2.41111e+02   -8.33140e+01    0.00000e+00

           Step           Time
      462445000   924890.00000

   Energies (kJ/mol)
        G96Bond       G96Angle    Proper Dih.  Improper Dih.          LJ-14
    2.28812e+03    3.64876e+03    2.63734e+03    1.11716e+03   -3.28532e+02
     Coulomb-14        LJ (SR)  Disper. corr.   Coulomb (SR)   Coul. recip.
    2.80157e+04    5.85183e+04   -4.32357e+03   -4.97487e+05    3.04630e+03
      Potential    Kinetic En.   Total Energy  Conserved En.    Temperature
   -4.02867e+05    7.19409e+04   -3.30926e+05    1.01833e+08    2.98445e+02
 Pres. DC (bar) Pressure (bar)   Constr. rmsd
   -2.43317e+02   -1.77156e+02    0.00000e+00

           Step           Time
      462450000   924900.00000

   Energies (kJ/mol)
        G96Bond       G96Angle    Proper Dih.  Improper Dih.          LJ-14
    2.34406e+03    3.78240e+03    2.74473e+03    1.08277e+03   -3.73252e+02
     Coulomb-14        LJ (SR)  Disper. corr.   Coulomb (SR)   Coul. recip.
    2.78155e+04    5.67905e+04   -4.30894e+03   -4.94931e+05    3.13667e+03
      Potential    Kinetic En.   Total Energy  Conserved En.    Temperature
   -4.01917e+05    7.26270e+04   -3.29290e+05    1.01834e+08    3.01291e+02
 Pres. DC (bar) Pressure (bar)   Constr. rmsd
   -2.41675e+02   -4.41359e+02    0.00000e+00

           Step           Time
      462455000   924910.00000

   Energies (kJ/mol)
        G96Bond       G96Angle    Proper Dih.  Improper Dih.          LJ-14
    2.34021e+03    3.80779e+03    2.77147e+03    1.11299e+03   -2.59495e+02
     Coulomb-14        LJ (SR)  Disper. corr.   Coulomb (SR)   Coul. recip.
    2.80502e+04    5.92348e+04   -4.35436e+03   -4.98823e+05    2.96804e+03
      Potential    Kinetic En.   Total Energy  Conserved En.    Temperature
   -4.03151e+05    7.20688e+04   -3.31082e+05    1.01836e+08    2.98975e+02
 Pres. DC (bar) Pressure (bar)   Constr. rmsd
   -2.46790e+02    2.12908e+02    0.00000e+00

           Step           Time
      462460000   924920.00000

   Energies (kJ/mol)
        G96Bond       G96Angle    Proper Dih.  Improper Dih.          LJ-14
    2.37891e+03    3.76605e+03    2.71516e+03    1.10761e+03   -3.50866e+02
     Coulomb-14        LJ (SR)  Disper. corr.   Coulomb (SR)   Coul. recip.
    2.80279e+04    5.79603e+04   -4.26494e+03   -4.95668e+05    3.09780e+03
      Potential    Kinetic En.   Total Energy  Conserved En.    Temperature
   -4.01230e+05    7.21644e+04   -3.29066e+05    1.01837e+08    2.99371e+02
 Pres. DC (bar) Pressure (bar)   Constr. rmsd
   -2.36770e+02   -3.52539e+02    0.00000e+00

           Step           Time
      462465000   924930.00000

   Energies (kJ/mol)
        G96Bond       G96Angle    Proper Dih.  Improper Dih.          LJ-14
    2.29801e+03    3.59426e+03    2.77125e+03    1.07502e+03   -3.34579e+02
     Coulomb-14        LJ (SR)  Disper. corr.   Coulomb (SR)   Coul. recip.
    2.81543e+04    5.91617e+04   -4.33758e+03   -4.99083e+05    2.96381e+03
      Potential    Kinetic En.   Total Energy  Conserved En.    Temperature
   -4.03737e+05    7.28550e+04   -3.30882e+05    1.01837e+08    3.02236e+02
 Pres. DC (bar) Pressure (bar)   Constr. rmsd
   -2.44894e+02   -3.58103e+01    0.00000e+00

           Step           Time
      462470000   924940.00000

   Energies (kJ/mol)
        G96Bond       G96Angle    Proper Dih.  Improper Dih.          LJ-14
    2.23346e+03    3.78991e+03    2.87968e+03    1.05859e+03   -3.07237e+02
     Coulomb-14        LJ (SR)  Disper. corr.   Coulomb (SR)   Coul. recip.
    2.81626e+04    5.80019e+04   -4.33305e+03   -4.97011e+05    3.07241e+03
      Potential    Kinetic En.   Total Energy  Conserved En.    Temperature
   -4.02453e+05    7.32012e+04   -3.29251e+05    1.01839e+08    3.03673e+02
 Pres. DC (bar) Pressure (bar)   Constr. rmsd
   -2.44383e+02    8.46947e+00    0.00000e+00

           Step           Time
      462475000   924950.00000

   Energies (kJ/mol)
        G96Bond       G96Angle    Proper Dih.  Improper Dih.          LJ-14
    2.30371e+03    3.58702e+03    2.73166e+03    1.08180e+03   -2.49669e+02
     Coulomb-14        LJ (SR)  Disper. corr.   Coulomb (SR)   Coul. recip.
    2.83003e+04    5.79045e+04   -4.37546e+03   -4.97847e+05    2.98850e+03
      Potential    Kinetic En.   Total Energy  Conserved En.    Temperature
   -4.03574e+05    7.25571e+04   -3.31017e+05    1.01840e+08    3.01001e+02
 Pres. DC (bar) Pressure (bar)   Constr. rmsd
   -2.49185e+02    6.29619e+01    0.00000e+00

           Step           Time
      462480000   924960.00000

   Energies (kJ/mol)
        G96Bond       G96Angle    Proper Dih.  Improper Dih.          LJ-14
    2.33384e+03    3.71122e+03    2.72884e+03    1.08576e+03   -3.09444e+02
     Coulomb-14        LJ (SR)  Disper. corr.   Coulomb (SR)   Coul. recip.
    2.82396e+04    5.77119e+04   -4.25146e+03   -4.96456e+05    3.04977e+03
      Potential    Kinetic En.   Total Energy  Conserved En.    Temperature
   -4.02156e+05    7.22503e+04   -3.29906e+05    1.01842e+08    2.99728e+02
 Pres. DC (bar) Pressure (bar)   Constr. rmsd
   -2.35278e+02   -2.43063e+02    0.00000e+00

           Step           Time
      462485000   924970.00000

   Energies (kJ/mol)
        G96Bond       G96Angle    Proper Dih.  Improper Dih.          LJ-14
    2.31079e+03    3.57852e+03    2.79457e+03    1.03010e+03   -3.12288e+02
     Coulomb-14        LJ (SR)  Disper. corr.   Coulomb (SR)   Coul. recip.
    2.82827e+04    5.84565e+04   -4.31060e+03   -4.98505e+05    2.94217e+03
      Potential    Kinetic En.   Total Energy  Conserved En.    Temperature
   -4.03733e+05    7.24122e+04   -3.31321e+05    1.01844e+08    3.00399e+02
 Pres. DC (bar) Pressure (bar)   Constr. rmsd
   -2.41861e+02   -1.19596e+02    0.00000e+00

           Step           Time
      462490000   924980.00000

   Energies (kJ/mol)
        G96Bond       G96Angle    Proper Dih.  Improper Dih.          LJ-14
    2.35353e+03    3.51793e+03    2.80645e+03    1.12226e+03   -2.84772e+02
     Coulomb-14        LJ (SR)  Disper. corr.   Coulomb (SR)   Coul. recip.
    2.81838e+04    5.86900e+04   -4.32106e+03   -4.97769e+05    3.02853e+03
      Potential    Kinetic En.   Total Energy  Conserved En.    Temperature
   -4.02673e+05    7.23273e+04   -3.30345e+05    1.01844e+08    3.00047e+02
 Pres. DC (bar) Pressure (bar)   Constr. rmsd
   -2.43034e+02    8.39190e+01    0.00000e+00

           Step           Time
      462495000   924990.00000

   Energies (kJ/mol)
        G96Bond       G96Angle    Proper Dih.  Improper Dih.          LJ-14
    2.52487e+03    3.72187e+03    2.83057e+03    1.15764e+03   -3.69489e+02
     Coulomb-14        LJ (SR)  Disper. corr.   Coulomb (SR)   Coul. recip.
    2.78741e+04    5.85227e+04   -4.23723e+03   -4.96150e+05    3.03806e+03
      Potential    Kinetic En.   Total Energy  Conserved En.    Temperature
   -4.01086e+05    7.21683e+04   -3.28918e+05    1.01845e+08    2.99388e+02
 Pres. DC (bar) Pressure (bar)   Constr. rmsd
   -2.33707e+02   -3.81007e+02    0.00000e+00

           Step           Time
      462500000   925000.00000

   Energies (kJ/mol)
        G96Bond       G96Angle    Proper Dih.  Improper Dih.          LJ-14
    2.34087e+03    3.91650e+03    2.70020e+03    1.05174e+03   -3.55413e+02
     Coulomb-14        LJ (SR)  Disper. corr.   Coulomb (SR)   Coul. recip.
    2.78255e+04    5.80394e+04   -4.29641e+03   -4.96218e+05    3.02885e+03
      Potential    Kinetic En.   Total Energy  Conserved En.    Temperature
   -4.01967e+05    7.20935e+04   -3.29874e+05    1.01846e+08    2.99078e+02
 Pres. DC (bar) Pressure (bar)   Constr. rmsd
   -2.40273e+02   -3.83540e+02    0.00000e+00

           Step           Time
      462505000   925010.00000

   Energies (kJ/mol)
        G96Bond       G96Angle    Proper Dih.  Improper Dih.          LJ-14
    2.36042e+03    3.96304e+03    2.82791e+03    1.02526e+03   -3.10967e+02
     Coulomb-14        LJ (SR)  Disper. corr.   Coulomb (SR)   Coul. recip.
    2.79816e+04    5.99143e+04   -4.36920e+03   -4.99518e+05    2.98063e+03
      Potential    Kinetic En.   Total Energy  Conserved En.    Temperature
   -4.03145e+05    7.19936e+04   -3.31151e+05    1.01847e+08    2.98663e+02
 Pres. DC (bar) Pressure (bar)   Constr. rmsd
   -2.48473e+02    3.76332e+02    0.00000e+00

           Step           Time
      462510000   925020.00000

   Energies (kJ/mol)
        G96Bond       G96Angle    Proper Dih.  Improper Dih.          LJ-14
    2.29101e+03    3.67846e+03    2.84741e+03    1.11275e+03   -3.96369e+02
     Coulomb-14        LJ (SR)  Disper. corr.   Coulomb (SR)   Coul. recip.
    2.80237e+04    5.98374e+04   -4.35105e+03   -5.00513e+05    2.91245e+03
      Potential    Kinetic En.   Total Energy  Conserved En.    Temperature
   -4.04557e+05    7.20643e+04   -3.32493e+05    1.01848e+08    2.98956e+02
 Pres. DC (bar) Pressure (bar)   Constr. rmsd
   -2.46415e+02    3.00327e+02    0.00000e+00

           Step           Time
      462515000   925030.00000

   Energies (kJ/mol)
        G96Bond       G96Angle    Proper Dih.  Improper Dih.          LJ-14
    2.26823e+03    3.76253e+03    2.77099e+03    1.18572e+03   -3.23141e+02
     Coulomb-14        LJ (SR)  Disper. corr.   Coulomb (SR)   Coul. recip.
    2.80704e+04    5.78684e+04   -4.30868e+03   -4.97397e+05    3.05224e+03
      Potential    Kinetic En.   Total Energy  Conserved En.    Temperature
   -4.03050e+05    7.18327e+04   -3.31218e+05    1.01849e+08    2.97996e+02
 Pres. DC (bar) Pressure (bar)   Constr. rmsd
   -2.41645e+02   -6.77589e+01    0.00000e+00

           Step           Time
      462520000   925040.00000

   Energies (kJ/mol)
        G96Bond       G96Angle    Proper Dih.  Improper Dih.          LJ-14
    2.32825e+03    3.81159e+03    2.75657e+03    1.17353e+03   -3.40304e+02
     Coulomb-14        LJ (SR)  Disper. corr.   Coulomb (SR)   Coul. recip.
    2.81157e+04    5.84445e+04   -4.33193e+03   -4.97676e+05    2.96517e+03
      Potential    Kinetic En.   Total Energy  Conserved En.    Temperature
   -4.02753e+05    7.25050e+04   -3.30248e+05    1.01850e+08    3.00785e+02
 Pres. DC (bar) Pressure (bar)   Constr. rmsd
   -2.44257e+02   -1.59533e+01    0.00000e+00

           Step           Time
      462525000   925050.00000

   Energies (kJ/mol)
        G96Bond       G96Angle    Proper Dih.  Improper Dih.          LJ-14
    2.21453e+03    3.67089e+03    2.83540e+03    1.10387e+03   -3.18186e+02
     Coulomb-14        LJ (SR)  Disper. corr.   Coulomb (SR)   Coul. recip.
    2.82303e+04    5.98169e+04   -4.36692e+03   -5.00085e+05    2.96829e+03
      Potential    Kinetic En.   Total Energy  Conserved En.    Temperature
   -4.03930e+05    7.16992e+04   -3.32230e+05    1.01850e+08    2.97442e+02
 Pres. DC (bar) Pressure (bar)   Constr. rmsd
   -2.48214e+02    3.80440e+02    0.00000e+00

           Step           Time
      462530000   925060.00000

   Energies (kJ/mol)
        G96Bond       G96Angle    Proper Dih.  Improper Dih.          LJ-14
    2.17899e+03    3.75565e+03    2.78551e+03    1.12907e+03   -3.06111e+02
     Coulomb-14        LJ (SR)  Disper. corr.   Coulomb (SR)   Coul. recip.
    2.81265e+04    5.99824e+04   -4.37078e+03   -5.00512e+05    2.86068e+03
      Potential    Kinetic En.   Total Energy  Conserved En.    Temperature
   -4.04370e+05    7.32107e+04   -3.31160e+05    1.01851e+08    3.03712e+02
 Pres. DC (bar) Pressure (bar)   Constr. rmsd
   -2.48652e+02    2.34281e+02    0.00000e+00

           Step           Time
      462535000   925070.00000

   Energies (kJ/mol)
        G96Bond       G96Angle    Proper Dih.  Improper Dih.          LJ-14
    2.24917e+03    3.54605e+03    2.77611e+03    1.13168e+03   -3.33181e+02
     Coulomb-14        LJ (SR)  Disper. corr.   Coulomb (SR)   Coul. recip.
    2.81991e+04    5.78332e+04   -4.32691e+03   -4.96877e+05    3.01750e+03
      Potential    Kinetic En.   Total Energy  Conserved En.    Temperature
   -4.02784e+05    7.22118e+04   -3.30572e+05    1.01852e+08    2.99568e+02
 Pres. DC (bar) Pressure (bar)   Constr. rmsd
   -2.43692e+02   -2.77514e+02    0.00000e+00

           Step           Time
      462540000   925080.00000

   Energies (kJ/mol)
        G96Bond       G96Angle    Proper Dih.  Improper Dih.          LJ-14
    2.21461e+03    3.66647e+03    2.77468e+03    1.06576e+03   -3.63006e+02
     Coulomb-14        LJ (SR)  Disper. corr.   Coulomb (SR)   Coul. recip.
    2.80865e+04    5.83877e+04   -4.33669e+03   -4.97857e+05    2.93754e+03
      Potential    Kinetic En.   Total Energy  Conserved En.    Temperature
   -4.03423e+05    7.28075e+04   -3.30616e+05    1.01852e+08    3.02040e+02
 Pres. DC (bar) Pressure (bar)   Constr. rmsd
   -2.44793e+02   -2.81661e+02    0.00000e+00

           Step           Time
      462545000   925090.00000

   Energies (kJ/mol)
        G96Bond       G96Angle    Proper Dih.  Improper Dih.          LJ-14
    2.38807e+03    3.60851e+03    2.80855e+03    1.04614e+03   -2.40720e+02
     Coulomb-14        LJ (SR)  Disper. corr.   Coulomb (SR)   Coul. recip.
    2.80956e+04    5.86714e+04   -4.31727e+03   -4.97680e+05    2.96670e+03
      Potential    Kinetic En.   Total Energy  Conserved En.    Temperature
   -4.02653e+05    7.19777e+04   -3.30675e+05    1.01853e+08    2.98597e+02
 Pres. DC (bar) Pressure (bar)   Constr. rmsd
   -2.42609e+02    1.13853e+02    0.00000e+00

           Step           Time
      462550000   925100.00000

   Energies (kJ/mol)
        G96Bond       G96Angle    Proper Dih.  Improper Dih.          LJ-14
    2.33894e+03    3.59586e+03    2.76481e+03    1.16127e+03   -3.25378e+02
     Coulomb-14        LJ (SR)  Disper. corr.   Coulomb (SR)   Coul. recip.
    2.77689e+04    6.20532e+04   -4.39494e+03   -5.02347e+05    2.94691e+03
      Potential    Kinetic En.   Total Energy  Conserved En.    Temperature
   -4.04437e+05    7.22656e+04   -3.32172e+05    1.01854e+08    2.99791e+02
 Pres. DC (bar) Pressure (bar)   Constr. rmsd
   -2.51405e+02    7.55550e+02    0.00000e+00

           Step           Time
      462555000   925110.00000

   Energies (kJ/mol)
        G96Bond       G96Angle    Proper Dih.  Improper Dih.          LJ-14
    2.39735e+03    3.73874e+03    2.78669e+03    1.11582e+03   -3.16572e+02
     Coulomb-14        LJ (SR)  Disper. corr.   Coulomb (SR)   Coul. recip.
    2.82028e+04    5.94210e+04   -4.35373e+03   -4.99075e+05    3.03896e+03
      Potential    Kinetic En.   Total Energy  Conserved En.    Temperature
   -4.03044e+05    7.25381e+04   -3.30506e+05    1.01855e+08    3.00922e+02
 Pres. DC (bar) Pressure (bar)   Constr. rmsd
   -2.46719e+02    3.40184e+02    0.00000e+00

           Step           Time
      462560000   925120.00000

   Energies (kJ/mol)
        G96Bond       G96Angle    Proper Dih.  Improper Dih.          LJ-14
    2.35347e+03    3.70091e+03    2.74412e+03    1.18426e+03   -2.25423e+02
     Coulomb-14        LJ (SR)  Disper. corr.   Coulomb (SR)   Coul. recip.
    2.79191e+04    5.99179e+04   -4.32068e+03   -4.98771e+05    3.09193e+03
      Potential    Kinetic En.   Total Energy  Conserved En.    Temperature
   -4.02405e+05    7.19722e+04   -3.30433e+05    1.01855e+08    2.98574e+02
 Pres. DC (bar) Pressure (bar)   Constr. rmsd
   -2.42992e+02    3.08918e+02    0.00000e+00

           Step           Time
      462565000   925130.00000

   Energies (kJ/mol)
        G96Bond       G96Angle    Proper Dih.  Improper Dih.          LJ-14
    2.29783e+03    3.58022e+03    2.78146e+03    1.05816e+03   -2.59202e+02
     Coulomb-14        LJ (SR)  Disper. corr.   Coulomb (SR)   Coul. recip.
    2.80978e+04    5.97782e+04   -4.33404e+03   -4.99263e+05    2.94499e+03
      Potential    Kinetic En.   Total Energy  Conserved En.    Temperature
   -4.03318e+05    7.18081e+04   -3.31509e+05    1.01855e+08    2.97894e+02
 Pres. DC (bar) Pressure (bar)   Constr. rmsd
   -2.44495e+02    4.25855e+01    0.00000e+00

           Step           Time
      462570000   925140.00000

   Energies (kJ/mol)
        G96Bond       G96Angle    Proper Dih.  Improper Dih.          LJ-14
    2.31055e+03    3.77607e+03    2.67996e+03    9.64252e+02   -2.71130e+02
     Coulomb-14        LJ (SR)  Disper. corr.   Coulomb (SR)   Coul. recip.
    2.81305e+04    5.97527e+04   -4.34798e+03   -4.99589e+05    2.97836e+03
      Potential    Kinetic En.   Total Energy  Conserved En.    Temperature
   -4.03616e+05    7.23098e+04   -3.31306e+05    1.01856e+08    2.99975e+02
 Pres. DC (bar) Pressure (bar)   Constr. rmsd
   -2.46069e+02    3.27425e+02    0.00000e+00

           Step           Time
      462575000   925150.00000

   Energies (kJ/mol)
        G96Bond       G96Angle    Proper Dih.  Improper Dih.          LJ-14
    2.36584e+03    3.47267e+03    2.77606e+03    1.08949e+03   -3.09609e+02
     Coulomb-14        LJ (SR)  Disper. corr.   Coulomb (SR)   Coul. recip.
    2.82262e+04    5.97991e+04   -4.34284e+03   -5.00099e+05    3.05941e+03
      Potential    Kinetic En.   Total Energy  Conserved En.    Temperature
   -4.03962e+05    7.17630e+04   -3.32199e+05    1.01858e+08    2.97706e+02
 Pres. DC (bar) Pressure (bar)   Constr. rmsd
   -2.45488e+02   -2.88081e+01    0.00000e+00

           Step           Time
      462580000   925160.00000

   Energies (kJ/mol)
        G96Bond       G96Angle    Proper Dih.  Improper Dih.          LJ-14
    2.32034e+03    3.78622e+03    2.76974e+03    1.09821e+03   -2.60620e+02
     Coulomb-14        LJ (SR)  Disper. corr.   Coulomb (SR)   Coul. recip.
    2.79461e+04    5.99167e+04   -4.33783e+03   -5.00144e+05    2.98231e+03
      Potential    Kinetic En.   Total Energy  Conserved En.    Temperature
   -4.03923e+05    7.17182e+04   -3.32205e+05    1.01859e+08    2.97521e+02
 Pres. DC (bar) Pressure (bar)   Constr. rmsd
   -2.44922e+02    2.55878e+02    0.00000e+00

           Step           Time
      462585000   925170.00000

   Energies (kJ/mol)
        G96Bond       G96Angle    Proper Dih.  Improper Dih.          LJ-14
    2.37502e+03    3.69146e+03    2.67076e+03    1.11796e+03   -2.69604e+02
     Coulomb-14        LJ (SR)  Disper. corr.   Coulomb (SR)   Coul. recip.
    2.81687e+04    5.89650e+04   -4.33288e+03   -4.98941e+05    3.04078e+03
      Potential    Kinetic En.   Total Energy  Conserved En.    Temperature
   -4.03514e+05    7.25595e+04   -3.30955e+05    1.01860e+08    3.01011e+02
 Pres. DC (bar) Pressure (bar)   Constr. rmsd
   -2.44364e+02   -2.16571e+02    0.00000e+00

           Step           Time
      462590000   925180.00000

   Energies (kJ/mol)
        G96Bond       G96Angle    Proper Dih.  Improper Dih.          LJ-14
    2.30659e+03    3.64840e+03    2.77243e+03    1.14566e+03   -3.49812e+02
     Coulomb-14        LJ (SR)  Disper. corr.   Coulomb (SR)   Coul. recip.
    2.80673e+04    5.93034e+04   -4.35407e+03   -4.98854e+05    2.96989e+03
      Potential    Kinetic En.   Total Energy  Conserved En.    Temperature
   -4.03345e+05    7.22693e+04   -3.31075e+05    1.01861e+08    2.99807e+02
 Pres. DC (bar) Pressure (bar)   Constr. rmsd
   -2.46756e+02    8.50110e+01    0.00000e+00

           Step           Time
      462595000   925190.00000

   Energies (kJ/mol)
        G96Bond       G96Angle    Proper Dih.  Improper Dih.          LJ-14
    2.34037e+03    3.75035e+03    2.77600e+03    1.07445e+03   -3.09440e+02
     Coulomb-14        LJ (SR)  Disper. corr.   Coulomb (SR)   Coul. recip.
    2.81841e+04    5.80768e+04   -4.33441e+03   -4.97254e+05    3.00372e+03
      Potential    Kinetic En.   Total Energy  Conserved En.    Temperature
   -4.02692e+05    7.28356e+04   -3.29857e+05    1.01861e+08    3.02156e+02
 Pres. DC (bar) Pressure (bar)   Constr. rmsd
   -2.44536e+02    1.24280e+02    0.00000e+00

           Step           Time
      462600000   925200.00000

   Energies (kJ/mol)
        G96Bond       G96Angle    Proper Dih.  Improper Dih.          LJ-14
    2.45082e+03    3.56236e+03    2.77743e+03    1.04509e+03   -2.69393e+02
     Coulomb-14        LJ (SR)  Disper. corr.   Coulomb (SR)   Coul. recip.
    2.82433e+04    6.01681e+04   -4.34628e+03   -5.00192e+05    3.05771e+03
      Potential    Kinetic En.   Total Energy  Conserved En.    Temperature
   -4.03503e+05    7.22536e+04   -3.31249e+05    1.01862e+08    2.99742e+02
 Pres. DC (bar) Pressure (bar)   Constr. rmsd
   -2.45876e+02    2.98184e+02    0.00000e+00

           Step           Time
      462605000   925210.00000

   Energies (kJ/mol)
        G96Bond       G96Angle    Proper Dih.  Improper Dih.          LJ-14
    2.31547e+03    3.74552e+03    2.82116e+03    1.10250e+03   -3.27538e+02
     Coulomb-14        LJ (SR)  Disper. corr.   Coulomb (SR)   Coul. recip.
    2.81336e+04    5.97013e+04   -4.37438e+03   -4.99916e+05    2.93508e+03
      Potential    Kinetic En.   Total Energy  Conserved En.    Temperature
   -4.03864e+05    7.20718e+04   -3.31792e+05    1.01863e+08    2.98987e+02
 Pres. DC (bar) Pressure (bar)   Constr. rmsd
   -2.49061e+02    3.81590e+02    0.00000e+00

           Step           Time
      462610000   925220.00000

   Energies (kJ/mol)
        G96Bond       G96Angle    Proper Dih.  Improper Dih.          LJ-14
    2.26872e+03    3.64546e+03    2.91879e+03    1.14909e+03   -3.33222e+02
     Coulomb-14        LJ (SR)  Disper. corr.   Coulomb (SR)   Coul. recip.
    2.82163e+04    6.05196e+04   -4.37856e+03   -5.01511e+05    2.96177e+03
      Potential    Kinetic En.   Total Energy  Conserved En.    Temperature
   -4.04543e+05    7.28173e+04   -3.31726e+05    1.01865e+08    3.02080e+02
 Pres. DC (bar) Pressure (bar)   Constr. rmsd
   -2.49537e+02    2.31026e+02    0.00000e+00

           Step           Time
      462615000   925230.00000

   Energies (kJ/mol)
        G96Bond       G96Angle    Proper Dih.  Improper Dih.          LJ-14
    2.35357e+03    3.65722e+03    2.70796e+03    1.08411e+03   -3.54032e+02
     Coulomb-14        LJ (SR)  Disper. corr.   Coulomb (SR)   Coul. recip.
    2.81997e+04    5.98343e+04   -4.36228e+03   -4.99914e+05    3.01656e+03
      Potential    Kinetic En.   Total Energy  Conserved En.    Temperature
   -4.03777e+05    7.17429e+04   -3.32034e+05    1.01865e+08    2.97623e+02
 Pres. DC (bar) Pressure (bar)   Constr. rmsd
   -2.47687e+02    2.40193e+02    0.00000e+00

           Step           Time
      462620000   925240.00000

   Energies (kJ/mol)
        G96Bond       G96Angle    Proper Dih.  Improper Dih.          LJ-14
    2.37772e+03    3.67597e+03    2.73352e+03    1.08375e+03   -2.90919e+02
     Coulomb-14        LJ (SR)  Disper. corr.   Coulomb (SR)   Coul. recip.
    2.81088e+04    5.87102e+04   -4.32607e+03   -4.98177e+05    3.06469e+03
      Potential    Kinetic En.   Total Energy  Conserved En.    Temperature
   -4.03040e+05    7.21032e+04   -3.30936e+05    1.01865e+08    2.99118e+02
 Pres. DC (bar) Pressure (bar)   Constr. rmsd
   -2.43597e+02   -2.37645e+02    0.00000e+00

           Step           Time
      462625000   925250.00000

   Energies (kJ/mol)
        G96Bond       G96Angle    Proper Dih.  Improper Dih.          LJ-14
    2.25820e+03    3.61441e+03    2.80456e+03    1.13521e+03   -2.87174e+02
     Coulomb-14        LJ (SR)  Disper. corr.   Coulomb (SR)   Coul. recip.
    2.80314e+04    5.91802e+04   -4.34878e+03   -4.99990e+05    2.99422e+03
      Potential    Kinetic En.   Total Energy  Conserved En.    Temperature
   -4.04607e+05    7.18461e+04   -3.32761e+05    1.01866e+08    2.98051e+02
 Pres. DC (bar) Pressure (bar)   Constr. rmsd
   -2.46158e+02    1.01721e+02    0.00000e+00

           Step           Time
      462630000   925260.00000

   Energies (kJ/mol)
        G96Bond       G96Angle    Proper Dih.  Improper Dih.          LJ-14
    2.36274e+03    3.89407e+03    2.74952e+03    1.15925e+03   -2.99514e+02
     Coulomb-14        LJ (SR)  Disper. corr.   Coulomb (SR)   Coul. recip.
    2.79124e+04    5.82389e+04   -4.31682e+03   -4.96539e+05    3.04564e+03
      Potential    Kinetic En.   Total Energy  Conserved En.    Temperature
   -4.01793e+05    7.25826e+04   -3.29210e+05    1.01867e+08    3.01107e+02
 Pres. DC (bar) Pressure (bar)   Constr. rmsd
   -2.42558e+02   -9.91273e+01    0.00000e+00

           Step           Time
      462635000   925270.00000

   Energies (kJ/mol)
        G96Bond       G96Angle    Proper Dih.  Improper Dih.          LJ-14
    2.37743e+03    3.80148e+03    2.80768e+03    1.09292e+03   -3.07176e+02
     Coulomb-14        LJ (SR)  Disper. corr.   Coulomb (SR)   Coul. recip.
    2.80026e+04    5.80594e+04   -4.32791e+03   -4.97902e+05    3.01315e+03
      Potential    Kinetic En.   Total Energy  Conserved En.    Temperature
   -4.03383e+05    7.27374e+04   -3.30645e+05    1.01868e+08    3.01749e+02
 Pres. DC (bar) Pressure (bar)   Constr. rmsd
   -2.43805e+02   -1.93976e+02    0.00000e+00

           Step           Time
      462640000   925280.00000

   Energies (kJ/mol)
        G96Bond       G96Angle    Proper Dih.  Improper Dih.          LJ-14
    2.33214e+03    3.59218e+03    2.70625e+03    1.13936e+03   -2.54850e+02
     Coulomb-14        LJ (SR)  Disper. corr.   Coulomb (SR)   Coul. recip.
    2.80782e+04    6.15987e+04   -4.39380e+03   -5.02076e+05    2.95002e+03
      Potential    Kinetic En.   Total Energy  Conserved En.    Temperature
   -4.04327e+05    7.28518e+04   -3.31476e+05    1.01869e+08    3.02223e+02
 Pres. DC (bar) Pressure (bar)   Constr. rmsd
   -2.51275e+02    7.13788e+02    0.00000e+00

           Step           Time
      462645000   925290.00000

   Energies (kJ/mol)
        G96Bond       G96Angle    Proper Dih.  Improper Dih.          LJ-14
    2.39541e+03    3.68725e+03    2.66256e+03    1.13461e+03   -2.91357e+02
     Coulomb-14        LJ (SR)  Disper. corr.   Coulomb (SR)   Coul. recip.
    2.77323e+04    5.90929e+04   -4.31463e+03   -4.98270e+05    3.00126e+03
      Potential    Kinetic En.   Total Energy  Conserved En.    Temperature
   -4.03170e+05    7.16875e+04   -3.31483e+05    1.01870e+08    2.97393e+02
 Pres. DC (bar) Pressure (bar)   Constr. rmsd
   -2.42312e+02   -7.57974e+01    0.00000e+00

           Step           Time
      462650000   925300.00000

   Energies (kJ/mol)
        G96Bond       G96Angle    Proper Dih.  Improper Dih.          LJ-14
    2.35098e+03    3.69791e+03    2.77654e+03    1.01040e+03   -3.16493e+02
     Coulomb-14        LJ (SR)  Disper. corr.   Coulomb (SR)   Coul. recip.
    2.79692e+04    5.73392e+04   -4.30902e+03   -4.96331e+05    2.98911e+03
      Potential    Kinetic En.   Total Energy  Conserved En.    Temperature
   -4.02823e+05    7.22464e+04   -3.30577e+05    1.01874e+08    2.99712e+02
 Pres. DC (bar) Pressure (bar)   Constr. rmsd
   -2.41683e+02   -2.99331e+02    0.00000e+00

           Step           Time
      462655000   925310.00000

   Energies (kJ/mol)
        G96Bond       G96Angle    Proper Dih.  Improper Dih.          LJ-14
    2.21604e+03    3.77042e+03    2.72619e+03    1.15435e+03   -3.69294e+02
     Coulomb-14        LJ (SR)  Disper. corr.   Coulomb (SR)   Coul. recip.
    2.76642e+04    5.92863e+04   -4.37133e+03   -4.97952e+05    3.03489e+03
      Potential    Kinetic En.   Total Energy  Conserved En.    Temperature
   -4.02840e+05    7.28391e+04   -3.30001e+05    1.01875e+08    3.02171e+02
 Pres. DC (bar) Pressure (bar)   Constr. rmsd
   -2.48715e+02    3.40718e+02    0.00000e+00

           Step           Time
      462660000   925320.00000

   Energies (kJ/mol)
        G96Bond       G96Angle    Proper Dih.  Improper Dih.          LJ-14
    2.30986e+03    3.63176e+03    2.78394e+03    1.02777e+03   -2.98467e+02
     Coulomb-14        LJ (SR)  Disper. corr.   Coulomb (SR)   Coul. recip.
    2.79378e+04    5.86155e+04   -4.30308e+03   -4.96476e+05    3.01719e+03
      Potential    Kinetic En.   Total Energy  Conserved En.    Temperature
   -4.01754e+05    7.26105e+04   -3.29143e+05    1.01875e+08    3.01222e+02
 Pres. DC (bar) Pressure (bar)   Constr. rmsd
   -2.41018e+02    3.74650e+01    0.00000e+00

           Step           Time
      462665000   925330.00000

   Energies (kJ/mol)
        G96Bond       G96Angle    Proper Dih.  Improper Dih.          LJ-14
    2.29393e+03    3.59092e+03    2.83953e+03    1.01162e+03   -3.35965e+02
     Coulomb-14        LJ (SR)  Disper. corr.   Coulomb (SR)   Coul. recip.
    2.77443e+04    5.91602e+04   -4.31337e+03   -4.98883e+05    2.95286e+03
      Potential    Kinetic En.   Total Energy  Conserved En.    Temperature
   -4.03939e+05    7.19897e+04   -3.31949e+05    1.01877e+08    2.98647e+02
 Pres. DC (bar) Pressure (bar)   Constr. rmsd
   -2.42171e+02    6.63984e+00    0.00000e+00

           Step           Time
      462670000   925340.00000

   Energies (kJ/mol)
        G96Bond       G96Angle    Proper Dih.  Improper Dih.          LJ-14
    2.25851e+03    3.79254e+03    2.71524e+03    1.22249e+03   -2.68315e+02
     Coulomb-14        LJ (SR)  Disper. corr.   Coulomb (SR)   Coul. recip.
    2.79952e+04    5.85744e+04   -4.31731e+03   -4.97289e+05    3.00860e+03
      Potential    Kinetic En.   Total Energy  Conserved En.    Temperature
   -4.02308e+05    7.25119e+04   -3.29796e+05    1.01878e+08    3.00813e+02
 Pres. DC (bar) Pressure (bar)   Constr. rmsd
   -2.42614e+02    1.13383e+02    0.00000e+00

           Step           Time
      462675000   925350.00000

   Energies (kJ/mol)
        G96Bond       G96Angle    Proper Dih.  Improper Dih.          LJ-14
    2.33193e+03    3.80460e+03    2.74133e+03    1.13028e+03   -3.51641e+02
     Coulomb-14        LJ (SR)  Disper. corr.   Coulomb (SR)   Coul. recip.
    2.79932e+04    5.88326e+04   -4.32463e+03   -4.97041e+05    2.95320e+03
      Potential    Kinetic En.   Total Energy  Conserved En.    Temperature
   -4.01930e+05    7.26977e+04   -3.29232e+05    1.01878e+08    3.01584e+02
 Pres. DC (bar) Pressure (bar)   Constr. rmsd
   -2.43436e+02   -5.38902e+01    0.00000e+00

           Step           Time
      462680000   925360.00000

   Energies (kJ/mol)
        G96Bond       G96Angle    Proper Dih.  Improper Dih.          LJ-14
    2.23961e+03    3.73562e+03    2.82516e+03    1.11256e+03   -3.59862e+02
     Coulomb-14        LJ (SR)  Disper. corr.   Coulomb (SR)   Coul. recip.
    2.77694e+04    5.76015e+04   -4.28001e+03   -4.95690e+05    3.03904e+03
      Potential    Kinetic En.   Total Energy  Conserved En.    Temperature
   -4.02007e+05    7.17118e+04   -3.30296e+05    1.01880e+08    2.97494e+02
 Pres. DC (bar) Pressure (bar)   Constr. rmsd
   -2.38445e+02   -4.50458e+02    0.00000e+00

           Step           Time
      462685000   925370.00000

   Energies (kJ/mol)
        G96Bond       G96Angle    Proper Dih.  Improper Dih.          LJ-14
    2.30177e+03    3.76435e+03    2.75712e+03    1.04301e+03   -2.76280e+02
     Coulomb-14        LJ (SR)  Disper. corr.   Coulomb (SR)   Coul. recip.
    2.80969e+04    5.90122e+04   -4.35775e+03   -4.99596e+05    2.95197e+03
      Potential    Kinetic En.   Total Energy  Conserved En.    Temperature
   -4.04302e+05    7.16645e+04   -3.32638e+05    1.01881e+08    2.97298e+02
 Pres. DC (bar) Pressure (bar)   Constr. rmsd
   -2.47174e+02   -3.41377e+01    0.00000e+00

           Step           Time
      462690000   925380.00000

   Energies (kJ/mol)
        G96Bond       G96Angle    Proper Dih.  Improper Dih.          LJ-14
    2.25526e+03    3.90252e+03    2.79420e+03    1.11326e+03   -3.43006e+02
     Coulomb-14        LJ (SR)  Disper. corr.   Coulomb (SR)   Coul. recip.
    2.80545e+04    5.71166e+04   -4.27484e+03   -4.95742e+05    3.04706e+03
      Potential    Kinetic En.   Total Energy  Conserved En.    Temperature
   -4.02076e+05    7.24633e+04   -3.29613e+05    1.01882e+08    3.00612e+02
 Pres. DC (bar) Pressure (bar)   Constr. rmsd
   -2.37870e+02   -2.57542e+02    0.00000e+00

           Step           Time
      462695000   925390.00000

   Energies (kJ/mol)
        G96Bond       G96Angle    Proper Dih.  Improper Dih.          LJ-14
    2.41518e+03    3.70807e+03    2.78349e+03    1.08375e+03   -2.86869e+02
     Coulomb-14        LJ (SR)  Disper. corr.   Coulomb (SR)   Coul. recip.
    2.80892e+04    5.69595e+04   -4.31734e+03   -4.96165e+05    2.96841e+03
      Potential    Kinetic En.   Total Energy  Conserved En.    Temperature
   -4.02762e+05    7.21023e+04   -3.30659e+05    1.01886e+08    2.99114e+02
 Pres. DC (bar) Pressure (bar)   Constr. rmsd
   -2.42617e+02   -2.28535e+02    0.00000e+00

           Step           Time
      462700000   925400.00000

   Energies (kJ/mol)
        G96Bond       G96Angle    Proper Dih.  Improper Dih.          LJ-14
    2.33706e+03    3.65130e+03    2.83575e+03    1.12816e+03   -2.67409e+02
     Coulomb-14        LJ (SR)  Disper. corr.   Coulomb (SR)   Coul. recip.
    2.81326e+04    6.00933e+04   -4.35454e+03   -5.00224e+05    2.96110e+03
      Potential    Kinetic En.   Total Energy  Conserved En.    Temperature
   -4.03707e+05    7.22039e+04   -3.31503e+05    1.01887e+08    2.99536e+02
 Pres. DC (bar) Pressure (bar)   Constr. rmsd
   -2.46810e+02    1.68889e+02    0.00000e+00

           Step           Time
      462705000   925410.00000

   Energies (kJ/mol)
        G96Bond       G96Angle    Proper Dih.  Improper Dih.          LJ-14
    2.19036e+03    3.60333e+03    2.76724e+03    1.04246e+03   -3.48120e+02
     Coulomb-14        LJ (SR)  Disper. corr.   Coulomb (SR)   Coul. recip.
    2.80932e+04    5.81237e+04   -4.31836e+03   -4.98177e+05    2.96555e+03
      Potential    Kinetic En.   Total Energy  Conserved En.    Temperature
   -4.04057e+05    7.22960e+04   -3.31761e+05    1.01887e+08    2.99917e+02
 Pres. DC (bar) Pressure (bar)   Constr. rmsd
   -2.42731e+02   -2.15368e+02    0.00000e+00

           Step           Time
      462710000   925420.00000

   Energies (kJ/mol)
        G96Bond       G96Angle    Proper Dih.  Improper Dih.          LJ-14
    2.51237e+03    3.56831e+03    2.89267e+03    1.08086e+03   -2.78846e+02
     Coulomb-14        LJ (SR)  Disper. corr.   Coulomb (SR)   Coul. recip.
    2.82026e+04    5.91315e+04   -4.35147e+03   -4.98346e+05    2.89842e+03
      Potential    Kinetic En.   Total Energy  Conserved En.    Temperature
   -4.02690e+05    7.25521e+04   -3.30138e+05    1.01888e+08    3.00980e+02
 Pres. DC (bar) Pressure (bar)   Constr. rmsd
   -2.46463e+02   -1.50309e+02    0.00000e+00

           Step           Time
      462715000   925430.00000

   Energies (kJ/mol)
        G96Bond       G96Angle    Proper Dih.  Improper Dih.          LJ-14
    2.30494e+03    3.75986e+03    2.83523e+03    1.09853e+03   -3.50191e+02
     Coulomb-14        LJ (SR)  Disper. corr.   Coulomb (SR)   Coul. recip.
    2.82618e+04    5.79501e+04   -4.30645e+03   -4.96024e+05    3.04673e+03
      Potential    Kinetic En.   Total Energy  Conserved En.    Temperature
   -4.01424e+05    7.23289e+04   -3.29095e+05    1.01889e+08    3.00054e+02
 Pres. DC (bar) Pressure (bar)   Constr. rmsd
   -2.41395e+02   -1.41498e+02    0.00000e+00

           Step           Time
      462720000   925440.00000

   Energies (kJ/mol)
        G96Bond       G96Angle    Proper Dih.  Improper Dih.          LJ-14
    2.09745e+03    3.63552e+03    2.85235e+03    1.06763e+03   -3.05575e+02
     Coulomb-14        LJ (SR)  Disper. corr.   Coulomb (SR)   Coul. recip.
    2.83418e+04    5.83845e+04   -4.32357e+03   -4.98358e+05    2.96234e+03
      Potential    Kinetic En.   Total Energy  Conserved En.    Temperature
   -4.03645e+05    7.14710e+04   -3.32174e+05    1.01889e+08    2.96495e+02
 Pres. DC (bar) Pressure (bar)   Constr. rmsd
   -2.43317e+02   -2.28093e+02    0.00000e+00

           Step           Time
      462725000   925450.00000

   Energies (kJ/mol)
        G96Bond       G96Angle    Proper Dih.  Improper Dih.          LJ-14
    2.51974e+03    3.67163e+03    2.74813e+03    1.07842e+03   -2.94660e+02
     Coulomb-14        LJ (SR)  Disper. corr.   Coulomb (SR)   Coul. recip.
    2.80115e+04    5.89864e+04   -4.31336e+03   -4.98056e+05    3.12355e+03
      Potential    Kinetic En.   Total Energy  Conserved En.    Temperature
   -4.02525e+05    7.23455e+04   -3.30179e+05    1.01889e+08    3.00123e+02
 Pres. DC (bar) Pressure (bar)   Constr. rmsd
   -2.42170e+02    2.39981e+01    0.00000e+00

           Step           Time
      462730000   925460.00000

   Energies (kJ/mol)
        G96Bond       G96Angle    Proper Dih.  Improper Dih.          LJ-14
    2.30222e+03    3.64023e+03    2.82580e+03    1.11702e+03   -2.87186e+02
     Coulomb-14        LJ (SR)  Disper. corr.   Coulomb (SR)   Coul. recip.
    2.80638e+04    6.00693e+04   -4.36397e+03   -5.01458e+05    2.93243e+03
      Potential    Kinetic En.   Total Energy  Conserved En.    Temperature
   -4.05159e+05    7.18514e+04   -3.33307e+05    1.01890e+08    2.98073e+02
 Pres. DC (bar) Pressure (bar)   Constr. rmsd
   -2.47879e+02    7.16967e+01    0.00000e+00

           Step           Time
      462735000   925470.00000

   Energies (kJ/mol)
        G96Bond       G96Angle    Proper Dih.  Improper Dih.          LJ-14
    2.28805e+03    3.69943e+03    2.79376e+03    1.10262e+03   -3.25680e+02
     Coulomb-14        LJ (SR)  Disper. corr.   Coulomb (SR)   Coul. recip.
    2.82743e+04    5.88897e+04   -4.31546e+03   -4.99491e+05    2.97042e+03
      Potential    Kinetic En.   Total Energy  Conserved En.    Temperature
   -4.04114e+05    7.13007e+04   -3.32813e+05    1.01891e+08    2.95789e+02
 Pres. DC (bar) Pressure (bar)   Constr. rmsd
   -2.42405e+02   -7.57137e+01    0.00000e+00

           Step           Time
      462740000   925480.00000

   Energies (kJ/mol)
        G96Bond       G96Angle    Proper Dih.  Improper Dih.          LJ-14
    2.20647e+03    3.61789e+03    2.77306e+03    1.08481e+03   -3.08550e+02
     Coulomb-14        LJ (SR)  Disper. corr.   Coulomb (SR)   Coul. recip.
    2.81672e+04    5.94599e+04   -4.35542e+03   -4.99451e+05    3.03190e+03
      Potential    Kinetic En.   Total Energy  Conserved En.    Temperature
   -4.03773e+05    7.25154e+04   -3.31258e+05    1.01895e+08    3.00828e+02
 Pres. DC (bar) Pressure (bar)   Constr. rmsd
   -2.46910e+02    3.32811e+02    0.00000e+00

           Step           Time
      462745000   925490.00000

   Energies (kJ/mol)
        G96Bond       G96Angle    Proper Dih.  Improper Dih.          LJ-14
    2.32542e+03    3.69550e+03    2.71720e+03    1.05747e+03   -2.81812e+02
     Coulomb-14        LJ (SR)  Disper. corr.   Coulomb (SR)   Coul. recip.
    2.81278e+04    5.94122e+04   -4.36132e+03   -4.99363e+05    3.02819e+03
      Potential    Kinetic En.   Total Energy  Conserved En.    Temperature
   -4.03642e+05    7.23461e+04   -3.31296e+05    1.01895e+08    3.00125e+02
 Pres. DC (bar) Pressure (bar)   Constr. rmsd
   -2.47578e+02    2.46744e+02    0.00000e+00

           Step           Time
      462750000   925500.00000

   Energies (kJ/mol)
        G96Bond       G96Angle    Proper Dih.  Improper Dih.          LJ-14
    2.42691e+03    3.57535e+03    2.82755e+03    1.12936e+03   -3.08724e+02
     Coulomb-14        LJ (SR)  Disper. corr.   Coulomb (SR)   Coul. recip.
    2.80832e+04    5.90013e+04   -4.39786e+03   -4.98582e+05    2.87261e+03
      Potential    Kinetic En.   Total Energy  Conserved En.    Temperature
   -4.03372e+05    7.24794e+04   -3.30893e+05    1.01896e+08    3.00678e+02
 Pres. DC (bar) Pressure (bar)   Constr. rmsd
   -2.51739e+02    1.99906e+02    0.00000e+00

           Step           Time
      462755000   925510.00000

   Energies (kJ/mol)
        G96Bond       G96Angle    Proper Dih.  Improper Dih.          LJ-14
    2.28722e+03    3.66724e+03    2.74637e+03    1.08893e+03   -3.43927e+02
     Coulomb-14        LJ (SR)  Disper. corr.   Coulomb (SR)   Coul. recip.
    2.81429e+04    5.94733e+04   -4.35610e+03   -4.99731e+05    3.03491e+03
      Potential    Kinetic En.   Total Energy  Conserved En.    Temperature
   -4.03990e+05    7.17102e+04   -3.32280e+05    1.01897e+08    2.97487e+02
 Pres. DC (bar) Pressure (bar)   Constr. rmsd
   -2.46986e+02    2.20532e+02    0.00000e+00

           Step           Time
      462760000   925520.00000

   Energies (kJ/mol)
        G96Bond       G96Angle    Proper Dih.  Improper Dih.          LJ-14
    2.23184e+03    3.63304e+03    2.86296e+03    1.12593e+03   -3.23168e+02
     Coulomb-14        LJ (SR)  Disper. corr.   Coulomb (SR)   Coul. recip.
    2.81133e+04    5.90788e+04   -4.32381e+03   -4.98835e+05    2.97592e+03
      Potential    Kinetic En.   Total Energy  Conserved En.    Temperature
   -4.03461e+05    7.14079e+04   -3.32053e+05    1.01898e+08    2.96233e+02
 Pres. DC (bar) Pressure (bar)   Constr. rmsd
   -2.43343e+02   -4.64726e+01    0.00000e+00

           Step           Time
      462765000   925530.00000

   Energies (kJ/mol)
        G96Bond       G96Angle    Proper Dih.  Improper Dih.          LJ-14
    2.24042e+03    3.67537e+03    2.74928e+03    1.04136e+03   -3.06493e+02
     Coulomb-14        LJ (SR)  Disper. corr.   Coulomb (SR)   Coul. recip.
    2.80580e+04    5.96498e+04   -4.35811e+03   -5.00275e+05    2.97481e+03
      Potential    Kinetic En.   Total Energy  Conserved En.    Temperature
   -4.04550e+05    7.15287e+04   -3.33021e+05    1.01899e+08    2.96734e+02
 Pres. DC (bar) Pressure (bar)   Constr. rmsd
   -2.47214e+02    1.54479e+02    0.00000e+00

           Step           Time
      462770000   925540.00000

   Energies (kJ/mol)
        G96Bond       G96Angle    Proper Dih.  Improper Dih.          LJ-14
    2.44753e+03    3.65611e+03    2.75459e+03    1.14043e+03   -2.81588e+02
     Coulomb-14        LJ (SR)  Disper. corr.   Coulomb (SR)   Coul. recip.
    2.82488e+04    5.87027e+04   -4.32310e+03   -4.97375e+05    3.04601e+03
      Potential    Kinetic En.   Total Energy  Conserved En.    Temperature
   -4.01983e+05    7.21004e+04   -3.29883e+05    1.01900e+08    2.99106e+02
 Pres. DC (bar) Pressure (bar)   Constr. rmsd
   -2.43263e+02    4.96523e+01    0.00000e+00

           Step           Time
      462775000   925550.00000

   Energies (kJ/mol)
        G96Bond       G96Angle    Proper Dih.  Improper Dih.          LJ-14
    2.37508e+03    3.71011e+03    2.73113e+03    1.06546e+03   -3.39081e+02
     Coulomb-14        LJ (SR)  Disper. corr.   Coulomb (SR)   Coul. recip.
    2.81044e+04    5.93133e+04   -4.37240e+03   -4.98640e+05    3.02928e+03
      Potential    Kinetic En.   Total Energy  Conserved En.    Temperature
   -4.03023e+05    7.22771e+04   -3.30746e+05    1.01902e+08    2.99839e+02
 Pres. DC (bar) Pressure (bar)   Constr. rmsd
   -2.48836e+02    2.08810e+02    0.00000e+00

           Step           Time
      462780000   925560.00000

   Energies (kJ/mol)
        G96Bond       G96Angle    Proper Dih.  Improper Dih.          LJ-14
    2.39909e+03    3.48542e+03    2.75229e+03    1.10759e+03   -2.96268e+02
     Coulomb-14        LJ (SR)  Disper. corr.   Coulomb (SR)   Coul. recip.
    2.81647e+04    5.85901e+04   -4.31453e+03   -4.98504e+05    3.06491e+03
      Potential    Kinetic En.   Total Energy  Conserved En.    Temperature
   -4.03551e+05    7.10309e+04   -3.32520e+05    1.01904e+08    2.94669e+02
 Pres. DC (bar) Pressure (bar)   Constr. rmsd
   -2.42302e+02   -3.45358e+02    0.00000e+00

           Step           Time
      462785000   925570.00000

   Energies (kJ/mol)
        G96Bond       G96Angle    Proper Dih.  Improper Dih.          LJ-14
    2.28270e+03    3.64746e+03    2.68003e+03    1.01385e+03   -3.52784e+02
     Coulomb-14        LJ (SR)  Disper. corr.   Coulomb (SR)   Coul. recip.
    2.80803e+04    5.96913e+04   -4.35774e+03   -4.99504e+05    2.96899e+03
      Potential    Kinetic En.   Total Energy  Conserved En.    Temperature
   -4.03849e+05    7.21150e+04   -3.31734e+05    1.01906e+08    2.99167e+02
 Pres. DC (bar) Pressure (bar)   Constr. rmsd
   -2.47172e+02    1.28467e+02    0.00000e+00

           Step           Time
      462790000   925580.00000

   Energies (kJ/mol)
        G96Bond       G96Angle    Proper Dih.  Improper Dih.          LJ-14
    2.49401e+03    3.72970e+03    2.78740e+03    1.07200e+03   -2.94164e+02
     Coulomb-14        LJ (SR)  Disper. corr.   Coulomb (SR)   Coul. recip.
    2.81699e+04    5.82323e+04   -4.32155e+03   -4.97943e+05    3.01107e+03
      Potential    Kinetic En.   Total Energy  Conserved En.    Temperature
   -4.03063e+05    7.25525e+04   -3.30510e+05    1.01906e+08    3.00982e+02
 Pres. DC (bar) Pressure (bar)   Constr. rmsd
   -2.43090e+02   -1.92031e+02    0.00000e+00

           Step           Time
      462795000   925590.00000

   Energies (kJ/mol)
        G96Bond       G96Angle    Proper Dih.  Improper Dih.          LJ-14
    2.36169e+03    3.69106e+03    2.81125e+03    1.10254e+03   -3.29505e+02
     Coulomb-14        LJ (SR)  Disper. corr.   Coulomb (SR)   Coul. recip.
    2.80843e+04    5.70953e+04   -4.31813e+03   -4.95744e+05    3.00752e+03
      Potential    Kinetic En.   Total Energy  Conserved En.    Temperature
   -4.02238e+05    7.24970e+04   -3.29741e+05    1.01908e+08    3.00751e+02
 Pres. DC (bar) Pressure (bar)   Constr. rmsd
   -2.42705e+02   -2.17591e+02    0.00000e+00

           Step           Time
      462800000   925600.00000

   Energies (kJ/mol)
        G96Bond       G96Angle    Proper Dih.  Improper Dih.          LJ-14
    2.33307e+03    3.75523e+03    2.87956e+03    1.03461e+03   -3.03936e+02
     Coulomb-14        LJ (SR)  Disper. corr.   Coulomb (SR)   Coul. recip.
    2.80161e+04    5.95828e+04   -4.30971e+03   -4.98043e+05    2.98631e+03
      Potential    Kinetic En.   Total Energy  Conserved En.    Temperature
   -4.02069e+05    7.16975e+04   -3.30372e+05    1.01909e+08    2.97435e+02
 Pres. DC (bar) Pressure (bar)   Constr. rmsd
   -2.41761e+02    2.03589e+02    0.00000e+00

           Step           Time
      462805000   925610.00000

   Energies (kJ/mol)
        G96Bond       G96Angle    Proper Dih.  Improper Dih.          LJ-14
    2.12711e+03    3.79957e+03    2.75849e+03    1.09346e+03   -3.43823e+02
     Coulomb-14        LJ (SR)  Disper. corr.   Coulomb (SR)   Coul. recip.
    2.81868e+04    5.80591e+04   -4.31713e+03   -4.97743e+05    2.93085e+03
      Potential    Kinetic En.   Total Energy  Conserved En.    Temperature
   -4.03449e+05    7.23707e+04   -3.31078e+05    1.01909e+08    3.00227e+02
 Pres. DC (bar) Pressure (bar)   Constr. rmsd
   -2.42593e+02   -9.76090e+01    0.00000e+00

           Step           Time
      462810000   925620.00000

   Energies (kJ/mol)
        G96Bond       G96Angle    Proper Dih.  Improper Dih.          LJ-14
    2.23955e+03    3.63195e+03    2.92350e+03    1.09282e+03   -2.73527e+02
     Coulomb-14        LJ (SR)  Disper. corr.   Coulomb (SR)   Coul. recip.
    2.81313e+04    6.03136e+04   -4.34544e+03   -5.00559e+05    3.00665e+03
      Potential    Kinetic En.   Total Energy  Conserved En.    Temperature
   -4.03838e+05    7.20129e+04   -3.31826e+05    1.01910e+08    2.98743e+02
 Pres. DC (bar) Pressure (bar)   Constr. rmsd
   -2.45782e+02    4.51768e+02    0.00000e+00

           Step           Time
      462815000   925630.00000

   Energies (kJ/mol)
        G96Bond       G96Angle    Proper Dih.  Improper Dih.          LJ-14
    2.28494e+03    3.76773e+03    2.84873e+03    1.08044e+03   -3.21589e+02
     Coulomb-14        LJ (SR)  Disper. corr.   Coulomb (SR)   Coul. recip.
    2.82475e+04    5.87193e+04   -4.31385e+03   -4.99147e+05    2.97061e+03
      Potential    Kinetic En.   Total Energy  Conserved En.    Temperature
   -4.03863e+05    7.24232e+04   -3.31440e+05    1.01910e+08    3.00445e+02
 Pres. DC (bar) Pressure (bar)   Constr. rmsd
   -2.42225e+02    9.76477e+01    0.00000e+00

           Step           Time
      462820000   925640.00000

   Energies (kJ/mol)
        G96Bond       G96Angle    Proper Dih.  Improper Dih.          LJ-14
    2.39178e+03    3.63447e+03    2.84402e+03    1.08843e+03   -3.11406e+02
     Coulomb-14        LJ (SR)  Disper. corr.   Coulomb (SR)   Coul. recip.
    2.82058e+04    5.87095e+04   -4.36431e+03   -4.97958e+05    2.93301e+03
      Potential    Kinetic En.   Total Energy  Conserved En.    Temperature
   -4.02827e+05    7.26572e+04   -3.30169e+05    1.01911e+08    3.01416e+02
 Pres. DC (bar) Pressure (bar)   Constr. rmsd
   -2.47917e+02    1.70550e+02    0.00000e+00

           Step           Time
      462825000   925650.00000

   Energies (kJ/mol)
        G96Bond       G96Angle    Proper Dih.  Improper Dih.          LJ-14
    2.37048e+03    3.69443e+03    2.87473e+03    1.10758e+03   -3.46006e+02
     Coulomb-14        LJ (SR)  Disper. corr.   Coulomb (SR)   Coul. recip.
    2.80862e+04    5.73809e+04   -4.30552e+03   -4.95622e+05    3.06016e+03
      Potential    Kinetic En.   Total Energy  Conserved En.    Temperature
   -4.01700e+05    7.24588e+04   -3.29241e+05    1.01911e+08    3.00593e+02
 Pres. DC (bar) Pressure (bar)   Constr. rmsd
   -2.41291e+02   -3.11450e+02    0.00000e+00

           Step           Time
      462830000   925660.00000

   Energies (kJ/mol)
        G96Bond       G96Angle    Proper Dih.  Improper Dih.          LJ-14
    2.38267e+03    3.64473e+03    2.71270e+03    1.05523e+03   -2.89387e+02
     Coulomb-14        LJ (SR)  Disper. corr.   Coulomb (SR)   Coul. recip.
    2.82625e+04    5.70721e+04   -4.26587e+03   -4.95919e+05    3.04027e+03
      Potential    Kinetic En.   Total Energy  Conserved En.    Temperature
   -4.02304e+05    7.18470e+04   -3.30457e+05    1.01912e+08    2.98055e+02
 Pres. DC (bar) Pressure (bar)   Constr. rmsd
   -2.36874e+02   -6.98333e+02    0.00000e+00

           Step           Time
      462835000   925670.00000

   Energies (kJ/mol)
        G96Bond       G96Angle    Proper Dih.  Improper Dih.          LJ-14
    2.29018e+03    3.64548e+03    2.84053e+03    1.02684e+03   -2.90796e+02
     Coulomb-14        LJ (SR)  Disper. corr.   Coulomb (SR)   Coul. recip.
    2.81233e+04    5.79884e+04   -4.27770e+03   -4.96869e+05    3.02783e+03
      Potential    Kinetic En.   Total Energy  Conserved En.    Temperature
   -4.02495e+05    7.16581e+04   -3.30837e+05    1.01915e+08    2.97271e+02
 Pres. DC (bar) Pressure (bar)   Constr. rmsd
   -2.38188e+02   -3.37508e+02    0.00000e+00

           Step           Time
      462840000   925680.00000

   Energies (kJ/mol)
        G96Bond       G96Angle    Proper Dih.  Improper Dih.          LJ-14
    2.30509e+03    3.76363e+03    2.67266e+03    1.18550e+03   -3.74611e+02
     Coulomb-14        LJ (SR)  Disper. corr.   Coulomb (SR)   Coul. recip.
    2.79925e+04    5.84887e+04   -4.34437e+03   -4.98234e+05    3.09207e+03
      Potential    Kinetic En.   Total Energy  Conserved En.    Temperature
   -4.03453e+05    7.21466e+04   -3.31306e+05    1.01916e+08    2.99298e+02
 Pres. DC (bar) Pressure (bar)   Constr. rmsd
   -2.45660e+02    4.55565e+01    0.00000e+00

           Step           Time
      462845000   925690.00000

   Energies (kJ/mol)
        G96Bond       G96Angle    Proper Dih.  Improper Dih.          LJ-14
    2.36142e+03    3.59526e+03    2.79471e+03    1.12214e+03   -3.09836e+02
     Coulomb-14        LJ (SR)  Disper. corr.   Coulomb (SR)   Coul. recip.
    2.83012e+04    5.85853e+04   -4.29957e+03   -4.97520e+05    2.96902e+03
      Potential    Kinetic En.   Total Energy  Conserved En.    Temperature
   -4.02401e+05    7.24834e+04   -3.29917e+05    1.01917e+08    3.00695e+02
 Pres. DC (bar) Pressure (bar)   Constr. rmsd
   -2.40625e+02   -3.46553e+02    0.00000e+00

           Step           Time
      462850000   925700.00000

   Energies (kJ/mol)
        G96Bond       G96Angle    Proper Dih.  Improper Dih.          LJ-14
    2.36574e+03    3.67800e+03    2.71728e+03    1.06393e+03   -3.15407e+02
     Coulomb-14        LJ (SR)  Disper. corr.   Coulomb (SR)   Coul. recip.
    2.81430e+04    5.93463e+04   -4.32452e+03   -4.99328e+05    2.95568e+03
      Potential    Kinetic En.   Total Energy  Conserved En.    Temperature
   -4.03698e+05    7.26078e+04   -3.31090e+05    1.01918e+08    3.01211e+02
 Pres. DC (bar) Pressure (bar)   Constr. rmsd
   -2.43423e+02   -1.38261e+02    0.00000e+00

           Step           Time
      462855000   925710.00000

   Energies (kJ/mol)
        G96Bond       G96Angle    Proper Dih.  Improper Dih.          LJ-14
    2.38630e+03    3.69598e+03    2.78647e+03    1.10768e+03   -3.99587e+02
     Coulomb-14        LJ (SR)  Disper. corr.   Coulomb (SR)   Coul. recip.
    2.82105e+04    5.98748e+04   -4.32581e+03   -4.99631e+05    3.03009e+03
      Potential    Kinetic En.   Total Energy  Conserved En.    Temperature
   -4.03265e+05    7.16133e+04   -3.31651e+05    1.01919e+08    2.97085e+02
 Pres. DC (bar) Pressure (bar)   Constr. rmsd
   -2.43568e+02   -5.84970e+01    0.00000e+00

           Step           Time
      462860000   925720.00000

   Energies (kJ/mol)
        G96Bond       G96Angle    Proper Dih.  Improper Dih.          LJ-14
    2.25591e+03    3.59692e+03    2.74524e+03    1.10682e+03   -2.85238e+02
     Coulomb-14        LJ (SR)  Disper. corr.   Coulomb (SR)   Coul. recip.
    2.82938e+04    5.83008e+04   -4.29900e+03   -4.97898e+05    2.97749e+03
      Potential    Kinetic En.   Total Energy  Conserved En.    Temperature
   -4.03205e+05    7.24361e+04   -3.30769e+05    1.01920e+08    3.00499e+02
 Pres. DC (bar) Pressure (bar)   Constr. rmsd
   -2.40562e+02   -3.01375e+02    0.00000e+00

           Step           Time
      462865000   925730.00000

   Energies (kJ/mol)
        G96Bond       G96Angle    Proper Dih.  Improper Dih.          LJ-14
    2.28664e+03    3.80065e+03    2.87801e+03    1.09141e+03   -4.03950e+02
     Coulomb-14        LJ (SR)  Disper. corr.   Coulomb (SR)   Coul. recip.
    2.81984e+04    5.78253e+04   -4.30279e+03   -4.96749e+05    3.03951e+03
      Potential    Kinetic En.   Total Energy  Conserved En.    Temperature
   -4.02336e+05    7.28057e+04   -3.29530e+05    1.01923e+08    3.02032e+02
 Pres. DC (bar) Pressure (bar)   Constr. rmsd
   -2.40986e+02   -4.15321e+02    0.00000e+00

           Step           Time
      462870000   925740.00000

   Energies (kJ/mol)
        G96Bond       G96Angle    Proper Dih.  Improper Dih.          LJ-14
    2.27642e+03    3.70944e+03    2.78997e+03    1.08486e+03   -3.26221e+02
     Coulomb-14        LJ (SR)  Disper. corr.   Coulomb (SR)   Coul. recip.
    2.82602e+04    5.99906e+04   -4.43056e+03   -5.00946e+05    2.90006e+03
      Potential    Kinetic En.   Total Energy  Conserved En.    Temperature
   -4.04692e+05    7.18966e+04   -3.32795e+05    1.01925e+08    2.98260e+02
 Pres. DC (bar) Pressure (bar)   Constr. rmsd
   -2.55492e+02    6.97459e+02    0.00000e+00

           Step           Time
      462875000   925750.00000

   Energies (kJ/mol)
        G96Bond       G96Angle    Proper Dih.  Improper Dih.          LJ-14
    2.22544e+03    3.83117e+03    2.76580e+03    1.14745e+03   -4.32268e+02
     Coulomb-14        LJ (SR)  Disper. corr.   Coulomb (SR)   Coul. recip.
    2.81712e+04    5.81602e+04   -4.27712e+03   -4.97578e+05    2.97445e+03
      Potential    Kinetic En.   Total Energy  Conserved En.    Temperature
   -4.03012e+05    7.23194e+04   -3.30692e+05    1.01927e+08    3.00015e+02
 Pres. DC (bar) Pressure (bar)   Constr. rmsd
   -2.38123e+02   -5.24441e+02    0.00000e+00

           Step           Time
      462880000   925760.00000

   Energies (kJ/mol)
        G96Bond       G96Angle    Proper Dih.  Improper Dih.          LJ-14
    2.26585e+03    3.74770e+03    2.77661e+03    1.15975e+03   -3.22860e+02
     Coulomb-14        LJ (SR)  Disper. corr.   Coulomb (SR)   Coul. recip.
    2.82307e+04    5.85654e+04   -4.28259e+03   -4.96314e+05    3.03543e+03
      Potential    Kinetic En.   Total Energy  Conserved En.    Temperature
   -4.01138e+05    7.20763e+04   -3.29061e+05    1.01929e+08    2.99006e+02
 Pres. DC (bar) Pressure (bar)   Constr. rmsd
   -2.38732e+02   -1.37904e+02    0.00000e+00

           Step           Time
      462885000   925770.00000

   Energies (kJ/mol)
        G96Bond       G96Angle    Proper Dih.  Improper Dih.          LJ-14
    2.21061e+03    3.65402e+03    2.73843e+03    1.02268e+03   -2.99306e+02
     Coulomb-14        LJ (SR)  Disper. corr.   Coulomb (SR)   Coul. recip.
    2.81911e+04    5.79351e+04   -4.29052e+03   -4.97130e+05    3.06951e+03
      Potential    Kinetic En.   Total Energy  Conserved En.    Temperature
   -4.02898e+05    7.18661e+04   -3.31032e+05    1.01930e+08    2.98134e+02
 Pres. DC (bar) Pressure (bar)   Constr. rmsd
   -2.39616e+02   -1.49894e+02    0.00000e+00

           Step           Time
      462890000   925780.00000

   Energies (kJ/mol)
        G96Bond       G96Angle    Proper Dih.  Improper Dih.          LJ-14
    2.30537e+03    3.68587e+03    2.78089e+03    1.16142e+03   -3.62357e+02
     Coulomb-14        LJ (SR)  Disper. corr.   Coulomb (SR)   Coul. recip.
    2.84003e+04    5.92356e+04   -4.33900e+03   -4.99625e+05    3.05879e+03
      Potential    Kinetic En.   Total Energy  Conserved En.    Temperature
   -4.03698e+05    7.16849e+04   -3.32013e+05    1.01932e+08    2.97382e+02
 Pres. DC (bar) Pressure (bar)   Constr. rmsd
   -2.45054e+02    2.09541e+02    0.00000e+00

           Step           Time
      462895000   925790.00000

   Energies (kJ/mol)
        G96Bond       G96Angle    Proper Dih.  Improper Dih.          LJ-14
    2.31404e+03    3.71358e+03    2.68703e+03    1.14832e+03   -2.43266e+02
     Coulomb-14        LJ (SR)  Disper. corr.   Coulomb (SR)   Coul. recip.
    2.81447e+04    5.90684e+04   -4.30941e+03   -4.98020e+05    2.96896e+03
      Potential    Kinetic En.   Total Energy  Conserved En.    Temperature
   -4.02528e+05    7.17901e+04   -3.30738e+05    1.01932e+08    2.97819e+02
 Pres. DC (bar) Pressure (bar)   Constr. rmsd
   -2.41727e+02   -2.46323e+00    0.00000e+00

           Step           Time
      462900000   925800.00000

   Energies (kJ/mol)
        G96Bond       G96Angle    Proper Dih.  Improper Dih.          LJ-14
    2.33113e+03    3.64877e+03    2.83491e+03    1.11534e+03   -3.04469e+02
     Coulomb-14        LJ (SR)  Disper. corr.   Coulomb (SR)   Coul. recip.
    2.82384e+04    5.92345e+04   -4.37458e+03   -4.98457e+05    2.97460e+03
      Potential    Kinetic En.   Total Energy  Conserved En.    Temperature
   -4.02759e+05    7.31456e+04   -3.29613e+05    1.01933e+08    3.03442e+02
 Pres. DC (bar) Pressure (bar)   Constr. rmsd
   -2.49084e+02    1.89976e+02    0.00000e+00

           Step           Time
      462905000   925810.00000

   Energies (kJ/mol)
        G96Bond       G96Angle    Proper Dih.  Improper Dih.          LJ-14
    2.37378e+03    3.64127e+03    2.81603e+03    1.08222e+03   -3.32325e+02
     Coulomb-14        LJ (SR)  Disper. corr.   Coulomb (SR)   Coul. recip.
    2.82619e+04    5.89367e+04   -4.34066e+03   -4.97811e+05    3.02950e+03
      Potential    Kinetic En.   Total Energy  Conserved En.    Temperature
   -4.02342e+05    7.27230e+04   -3.29619e+05    1.01934e+08    3.01689e+02
 Pres. DC (bar) Pressure (bar)   Constr. rmsd
   -2.45241e+02   -7.81744e+01    0.00000e+00

           Step           Time
      462910000   925820.00000

   Energies (kJ/mol)
        G96Bond       G96Angle    Proper Dih.  Improper Dih.          LJ-14
    2.26303e+03    3.64539e+03    2.82166e+03    1.11796e+03   -3.20386e+02
     Coulomb-14        LJ (SR)  Disper. corr.   Coulomb (SR)   Coul. recip.
    2.83438e+04    5.96847e+04   -4.34518e+03   -5.00339e+05    3.05167e+03
      Potential    Kinetic En.   Total Energy  Conserved En.    Temperature
   -4.04076e+05    7.30531e+04   -3.31023e+05    1.01935e+08    3.03058e+02
 Pres. DC (bar) Pressure (bar)   Constr. rmsd
   -2.45751e+02   -4.94553e+00    0.00000e+00

           Step           Time
      462915000   925830.00000

   Energies (kJ/mol)
        G96Bond       G96Angle    Proper Dih.  Improper Dih.          LJ-14
    2.28394e+03    3.61837e+03    2.76991e+03    1.08383e+03   -2.88212e+02
     Coulomb-14        LJ (SR)  Disper. corr.   Coulomb (SR)   Coul. recip.
    2.84848e+04    5.80178e+04   -4.27590e+03   -4.97138e+05    3.10954e+03
      Potential    Kinetic En.   Total Energy  Conserved En.    Temperature
   -4.02334e+05    7.21254e+04   -3.30208e+05    1.01936e+08    2.99210e+02
 Pres. DC (bar) Pressure (bar)   Constr. rmsd
   -2.37987e+02   -2.76607e+02    0.00000e+00

           Step           Time
      462920000   925840.00000

   Energies (kJ/mol)
        G96Bond       G96Angle    Proper Dih.  Improper Dih.          LJ-14
    2.29663e+03    3.77998e+03    2.75817e+03    1.14862e+03   -2.66065e+02
     Coulomb-14        LJ (SR)  Disper. corr.   Coulomb (SR)   Coul. recip.
    2.82308e+04    5.91990e+04   -4.36613e+03   -4.99471e+05    2.85962e+03
      Potential    Kinetic En.   Total Energy  Conserved En.    Temperature
   -4.03830e+05    7.32330e+04   -3.30597e+05    1.01937e+08    3.03805e+02
 Pres. DC (bar) Pressure (bar)   Constr. rmsd
   -2.48125e+02    3.39540e+02    0.00000e+00

           Step           Time
      462925000   925850.00000

   Energies (kJ/mol)
        G96Bond       G96Angle    Proper Dih.  Improper Dih.          LJ-14
    2.37072e+03    3.59823e+03    2.81749e+03    1.08931e+03   -3.29024e+02
     Coulomb-14        LJ (SR)  Disper. corr.   Coulomb (SR)   Coul. recip.
    2.83003e+04    5.73279e+04   -4.34940e+03   -4.96903e+05    3.07881e+03
      Potential    Kinetic En.   Total Energy  Conserved En.    Temperature
   -4.02999e+05    7.22927e+04   -3.30706e+05    1.01939e+08    2.99904e+02
 Pres. DC (bar) Pressure (bar)   Constr. rmsd
   -2.46229e+02   -2.20178e+02    0.00000e+00

           Step           Time
      462930000   925860.00000

   Energies (kJ/mol)
        G96Bond       G96Angle    Proper Dih.  Improper Dih.          LJ-14
    2.51780e+03    3.62571e+03    2.82678e+03    1.03713e+03   -3.88026e+02
     Coulomb-14        LJ (SR)  Disper. corr.   Coulomb (SR)   Coul. recip.
    2.81208e+04    5.85708e+04   -4.28357e+03   -4.97622e+05    3.02479e+03
      Potential    Kinetic En.   Total Energy  Conserved En.    Temperature
   -4.02569e+05    7.19397e+04   -3.30630e+05    1.01939e+08    2.98440e+02
 Pres. DC (bar) Pressure (bar)   Constr. rmsd
   -2.38840e+02   -3.39230e+02    0.00000e+00

           Step           Time
      462935000   925870.00000

   Energies (kJ/mol)
        G96Bond       G96Angle    Proper Dih.  Improper Dih.          LJ-14
    2.33288e+03    3.77193e+03    2.82904e+03    1.12858e+03   -2.90396e+02
     Coulomb-14        LJ (SR)  Disper. corr.   Coulomb (SR)   Coul. recip.
    2.82122e+04    6.05695e+04   -4.32878e+03   -4.99567e+05    3.05532e+03
      Potential    Kinetic En.   Total Energy  Conserved En.    Temperature
   -4.02287e+05    7.26901e+04   -3.29597e+05    1.01940e+08    3.01553e+02
 Pres. DC (bar) Pressure (bar)   Constr. rmsd
   -2.43903e+02    5.72773e+02    0.00000e+00

           Step           Time
      462940000   925880.00000

   Energies (kJ/mol)
        G96Bond       G96Angle    Proper Dih.  Improper Dih.          LJ-14
    2.39359e+03    3.65307e+03    2.84522e+03    1.07986e+03   -3.86152e+02
     Coulomb-14        LJ (SR)  Disper. corr.   Coulomb (SR)   Coul. recip.
    2.83225e+04    5.89992e+04   -4.32134e+03   -4.99209e+05    2.95835e+03
      Potential    Kinetic En.   Total Energy  Conserved En.    Temperature
   -4.03664e+05    7.25447e+04   -3.31120e+05    1.01941e+08    3.00949e+02
 Pres. DC (bar) Pressure (bar)   Constr. rmsd
   -2.43066e+02   -1.75401e+02    0.00000e+00

           Step           Time
      462945000   925890.00000

   Energies (kJ/mol)
        G96Bond       G96Angle    Proper Dih.  Improper Dih.          LJ-14
    2.23936e+03    3.70705e+03    2.72906e+03    1.15807e+03   -3.27777e+02
     Coulomb-14        LJ (SR)  Disper. corr.   Coulomb (SR)   Coul. recip.
    2.81822e+04    5.99899e+04   -4.39988e+03   -5.01303e+05    2.92609e+03
      Potential    Kinetic En.   Total Energy  Conserved En.    Temperature
   -4.05099e+05    7.30638e+04   -3.32036e+05    1.01942e+08    3.03103e+02
 Pres. DC (bar) Pressure (bar)   Constr. rmsd
   -2.51970e+02    3.46308e+02    0.00000e+00

           Step           Time
      462950000   925900.00000

   Energies (kJ/mol)
        G96Bond       G96Angle    Proper Dih.  Improper Dih.          LJ-14
    2.39467e+03    3.78533e+03    2.69931e+03    1.17408e+03   -2.10364e+02
     Coulomb-14        LJ (SR)  Disper. corr.   Coulomb (SR)   Coul. recip.
    2.82155e+04    5.95151e+04   -4.40561e+03   -5.00007e+05    3.02272e+03
      Potential    Kinetic En.   Total Energy  Conserved En.    Temperature
   -4.03817e+05    7.24923e+04   -3.31324e+05    1.01945e+08    3.00732e+02
 Pres. DC (bar) Pressure (bar)   Constr. rmsd
   -2.52626e+02    3.09703e+02    0.00000e+00

           Step           Time
      462955000   925910.00000

   Energies (kJ/mol)
        G96Bond       G96Angle    Proper Dih.  Improper Dih.          LJ-14
    2.28627e+03    3.68679e+03    2.79353e+03    1.06602e+03   -3.11770e+02
     Coulomb-14        LJ (SR)  Disper. corr.   Coulomb (SR)   Coul. recip.
    2.82276e+04    5.75065e+04   -4.32518e+03   -4.96862e+05    2.98865e+03
      Potential    Kinetic En.   Total Energy  Conserved En.    Temperature
   -4.02944e+05    7.24640e+04   -3.30480e+05    1.01946e+08    3.00615e+02
 Pres. DC (bar) Pressure (bar)   Constr. rmsd
   -2.43497e+02   -3.19972e+02    0.00000e+00

           Step           Time
      462960000   925920.00000

   Energies (kJ/mol)
        G96Bond       G96Angle    Proper Dih.  Improper Dih.          LJ-14
    2.28718e+03    3.82178e+03    2.77320e+03    1.17503e+03   -2.99940e+02
     Coulomb-14        LJ (SR)  Disper. corr.   Coulomb (SR)   Coul. recip.
    2.84570e+04    5.87310e+04   -4.33172e+03   -4.98634e+05    3.05713e+03
      Potential    Kinetic En.   Total Energy  Conserved En.    Temperature
   -4.02964e+05    7.23486e+04   -3.30615e+05    1.01947e+08    3.00136e+02
 Pres. DC (bar) Pressure (bar)   Constr. rmsd
   -2.44233e+02   -6.61461e+01    0.00000e+00

           Step           Time
      462965000   925930.00000

   Energies (kJ/mol)
        G96Bond       G96Angle    Proper Dih.  Improper Dih.          LJ-14
    2.34790e+03    3.58876e+03    2.79046e+03    1.04662e+03   -2.19612e+02
     Coulomb-14        LJ (SR)  Disper. corr.   Coulomb (SR)   Coul. recip.
    2.85439e+04    5.87701e+04   -4.31301e+03   -4.98714e+05    3.03305e+03
      Potential    Kinetic En.   Total Energy  Conserved En.    Temperature
   -4.03125e+05    7.20128e+04   -3.31113e+05    1.01947e+08    2.98743e+02
 Pres. DC (bar) Pressure (bar)   Constr. rmsd
   -2.42131e+02   -5.39220e+01    0.00000e+00

           Step           Time
      462970000   925940.00000

   Energies (kJ/mol)
        G96Bond       G96Angle    Proper Dih.  Improper Dih.          LJ-14
    2.41965e+03    3.65708e+03    2.75743e+03    1.03437e+03   -3.66079e+02
     Coulomb-14        LJ (SR)  Disper. corr.   Coulomb (SR)   Coul. recip.
    2.80775e+04    5.75069e+04   -4.27758e+03   -4.94899e+05    3.09837e+03
      Potential    Kinetic En.   Total Energy  Conserved En.    Temperature
   -4.00991e+05    7.20397e+04   -3.28951e+05    1.01949e+08    2.98854e+02
 Pres. DC (bar) Pressure (bar)   Constr. rmsd
   -2.38174e+02   -3.32804e+02    0.00000e+00

           Step           Time
      462975000   925950.00000

   Energies (kJ/mol)
        G96Bond       G96Angle    Proper Dih.  Improper Dih.          LJ-14
    2.48718e+03    3.60854e+03    2.78507e+03    1.04500e+03   -3.04897e+02
     Coulomb-14        LJ (SR)  Disper. corr.   Coulomb (SR)   Coul. recip.
    2.81944e+04    5.91325e+04   -4.30243e+03   -4.97796e+05    3.02335e+03
      Potential    Kinetic En.   Total Energy  Conserved En.    Temperature
   -4.02128e+05    7.26691e+04   -3.29458e+05    1.01951e+08    3.01465e+02
 Pres. DC (bar) Pressure (bar)   Constr. rmsd
   -2.40946e+02    5.93736e+01    0.00000e+00

           Step           Time
      462980000   925960.00000

   Energies (kJ/mol)
        G96Bond       G96Angle    Proper Dih.  Improper Dih.          LJ-14
    2.50072e+03    3.70622e+03    2.79344e+03    1.08499e+03   -3.27926e+02
     Coulomb-14        LJ (SR)  Disper. corr.   Coulomb (SR)   Coul. recip.
    2.83617e+04    5.95605e+04   -4.35091e+03   -4.98514e+05    2.95191e+03
      Potential    Kinetic En.   Total Energy  Conserved En.    Temperature
   -4.02233e+05    7.24128e+04   -3.29821e+05    1.01952e+08    3.00402e+02
 Pres. DC (bar) Pressure (bar)   Constr. rmsd
   -2.46399e+02    1.05543e+02    0.00000e+00

           Step           Time
      462985000   925970.00000

   Energies (kJ/mol)
        G96Bond       G96Angle    Proper Dih.  Improper Dih.          LJ-14
    2.42460e+03    3.67922e+03    2.73218e+03    1.12548e+03   -2.98825e+02
     Coulomb-14        LJ (SR)  Disper. corr.   Coulomb (SR)   Coul. recip.
    2.81752e+04    5.95310e+04   -4.34890e+03   -4.99708e+05    3.09241e+03
      Potential    Kinetic En.   Total Energy  Conserved En.    Temperature
   -4.03596e+05    7.27511e+04   -3.30845e+05    1.01955e+08    3.01805e+02
 Pres. DC (bar) Pressure (bar)   Constr. rmsd
   -2.46172e+02    1.24064e+02    0.00000e+00

           Step           Time
      462990000   925980.00000

   Energies (kJ/mol)
        G96Bond       G96Angle    Proper Dih.  Improper Dih.          LJ-14
    2.45736e+03    3.72212e+03    2.77857e+03    1.07141e+03   -2.86415e+02
     Coulomb-14        LJ (SR)  Disper. corr.   Coulomb (SR)   Coul. recip.
    2.81669e+04    6.02487e+04   -4.38141e+03   -5.00220e+05    3.05779e+03
      Potential    Kinetic En.   Total Energy  Conserved En.    Temperature
   -4.03385e+05    7.26910e+04   -3.30694e+05    1.01955e+08    3.01556e+02
 Pres. DC (bar) Pressure (bar)   Constr. rmsd
   -2.49862e+02    3.92400e+02    0.00000e+00

           Step           Time
      462995000   925990.00000

   Energies (kJ/mol)
        G96Bond       G96Angle    Proper Dih.  Improper Dih.          LJ-14
    2.23728e+03    3.69538e+03    2.75448e+03    1.07404e+03   -3.41580e+02
     Coulomb-14        LJ (SR)  Disper. corr.   Coulomb (SR)   Coul. recip.
    2.80979e+04    5.84861e+04   -4.29298e+03   -4.97649e+05    3.00700e+03
      Potential    Kinetic En.   Total Energy  Conserved En.    Temperature
   -4.02931e+05    7.19235e+04   -3.31008e+05    1.01957e+08    2.98372e+02
 Pres. DC (bar) Pressure (bar)   Constr. rmsd
   -2.39890e+02   -3.01025e+02    0.00000e+00

           Step           Time
      463000000   926000.00000

   Energies (kJ/mol)
        G96Bond       G96Angle    Proper Dih.  Improper Dih.          LJ-14
    2.28445e+03    3.56802e+03    2.78148e+03    1.11243e+03   -3.36409e+02
     Coulomb-14        LJ (SR)  Disper. corr.   Coulomb (SR)   Coul. recip.
    2.82173e+04    5.97315e+04   -4.40492e+03   -5.01797e+05    2.90869e+03
      Potential    Kinetic En.   Total Energy  Conserved En.    Temperature
   -4.05934e+05    7.19377e+04   -3.33996e+05    1.01958e+08    2.98431e+02
 Pres. DC (bar) Pressure (bar)   Constr. rmsd
   -2.52546e+02    3.97130e+02    0.00000e+00

           Step           Time
      463005000   926010.00000

   Energies (kJ/mol)
        G96Bond       G96Angle    Proper Dih.  Improper Dih.          LJ-14
    2.27741e+03    3.62612e+03    2.67924e+03    1.14349e+03   -2.70274e+02
     Coulomb-14        LJ (SR)  Disper. corr.   Coulomb (SR)   Coul. recip.
    2.84103e+04    5.79676e+04   -4.30312e+03   -4.96864e+05    3.01043e+03
      Potential    Kinetic En.   Total Energy  Conserved En.    Temperature
   -4.02323e+05    7.23708e+04   -3.29952e+05    1.01959e+08    3.00228e+02
 Pres. DC (bar) Pressure (bar)   Constr. rmsd
   -2.41022e+02   -1.46815e+02    0.00000e+00

           Step           Time
      463010000   926020.00000

   Energies (kJ/mol)
        G96Bond       G96Angle    Proper Dih.  Improper Dih.          LJ-14
    2.34125e+03    3.63732e+03    2.76812e+03    1.09059e+03   -2.58862e+02
     Coulomb-14        LJ (SR)  Disper. corr.   Coulomb (SR)   Coul. recip.
    2.81790e+04    5.75572e+04   -4.27378e+03   -4.95544e+05    3.00781e+03
      Potential    Kinetic En.   Total Energy  Conserved En.    Temperature
   -4.01495e+05    7.22317e+04   -3.29263e+05    1.01961e+08    2.99651e+02
 Pres. DC (bar) Pressure (bar)   Constr. rmsd
   -2.37751e+02   -3.62694e+02    0.00000e+00

           Step           Time
      463015000   926030.00000

   Energies (kJ/mol)
        G96Bond       G96Angle    Proper Dih.  Improper Dih.          LJ-14
    2.32360e+03    3.53231e+03    2.91652e+03    1.07476e+03   -3.22677e+02
     Coulomb-14        LJ (SR)  Disper. corr.   Coulomb (SR)   Coul. recip.
    2.83875e+04    5.97913e+04   -4.31722e+03   -5.00737e+05    3.10082e+03
      Potential    Kinetic En.   Total Energy  Conserved En.    Temperature
   -4.04250e+05    7.30344e+04   -3.31216e+05    1.01963e+08    3.02981e+02
 Pres. DC (bar) Pressure (bar)   Constr. rmsd
   -2.42603e+02   -1.19074e+01    0.00000e+00

           Step           Time
      463020000   926040.00000

   Energies (kJ/mol)
        G96Bond       G96Angle    Proper Dih.  Improper Dih.          LJ-14
    2.37673e+03    3.66830e+03    2.82368e+03    1.14165e+03   -3.00107e+02
     Coulomb-14        LJ (SR)  Disper. corr.   Coulomb (SR)   Coul. recip.
    2.81666e+04    5.83353e+04   -4.29708e+03   -4.98203e+05    3.06515e+03
      Potential    Kinetic En.   Total Energy  Conserved En.    Temperature
   -4.03222e+05    7.32321e+04   -3.29990e+05    1.01965e+08    3.03801e+02
 Pres. DC (bar) Pressure (bar)   Constr. rmsd
   -2.40348e+02   -1.16823e+02    0.00000e+00

           Step           Time
      463025000   926050.00000

   Energies (kJ/mol)
        G96Bond       G96Angle    Proper Dih.  Improper Dih.          LJ-14
    2.31225e+03    3.67869e+03    2.83594e+03    1.05821e+03   -2.98481e+02
     Coulomb-14        LJ (SR)  Disper. corr.   Coulomb (SR)   Coul. recip.
    2.82594e+04    5.86843e+04   -4.34794e+03   -4.99174e+05    3.05729e+03
      Potential    Kinetic En.   Total Energy  Conserved En.    Temperature
   -4.03935e+05    7.27786e+04   -3.31156e+05    1.01965e+08    3.01920e+02
 Pres. DC (bar) Pressure (bar)   Constr. rmsd
   -2.46063e+02    7.26423e+01    0.00000e+00

           Step           Time
      463030000   926060.00000

   Energies (kJ/mol)
        G96Bond       G96Angle    Proper Dih.  Improper Dih.          LJ-14
    2.43507e+03    3.74138e+03    2.84156e+03    1.08329e+03   -3.11146e+02
     Coulomb-14        LJ (SR)  Disper. corr.   Coulomb (SR)   Coul. recip.
    2.83157e+04    6.00474e+04   -4.38265e+03   -4.99740e+05    3.01842e+03
      Potential    Kinetic En.   Total Energy  Conserved En.    Temperature
   -4.02951e+05    7.28088e+04   -3.30142e+05    1.01966e+08    3.02045e+02
 Pres. DC (bar) Pressure (bar)   Constr. rmsd
   -2.50003e+02    5.00209e+02    0.00000e+00

           Step           Time
      463035000   926070.00000

   Energies (kJ/mol)
        G96Bond       G96Angle    Proper Dih.  Improper Dih.          LJ-14
    2.25242e+03    3.84588e+03    2.80291e+03    1.08007e+03   -3.13547e+02
     Coulomb-14        LJ (SR)  Disper. corr.   Coulomb (SR)   Coul. recip.
    2.83594e+04    5.85728e+04   -4.31157e+03   -4.97952e+05    2.97268e+03
      Potential    Kinetic En.   Total Energy  Conserved En.    Temperature
   -4.02691e+05    7.30547e+04   -3.29636e+05    1.01966e+08    3.03065e+02
 Pres. DC (bar) Pressure (bar)   Constr. rmsd
   -2.41969e+02   -5.07780e+01    0.00000e+00

           Step           Time
      463040000   926080.00000

   Energies (kJ/mol)
        G96Bond       G96Angle    Proper Dih.  Improper Dih.          LJ-14
    2.42547e+03    3.58834e+03    2.76883e+03    1.04067e+03   -3.80746e+02
     Coulomb-14        LJ (SR)  Disper. corr.   Coulomb (SR)   Coul. recip.
    2.82536e+04    5.80400e+04   -4.26680e+03   -4.96894e+05    3.09189e+03
      Potential    Kinetic En.   Total Energy  Conserved En.    Temperature
   -4.02333e+05    7.14174e+04   -3.30915e+05    1.01967e+08    2.96273e+02
 Pres. DC (bar) Pressure (bar)   Constr. rmsd
   -2.36977e+02   -7.09877e+02    0.00000e+00

           Step           Time
      463045000   926090.00000

   Energies (kJ/mol)
        G96Bond       G96Angle    Proper Dih.  Improper Dih.          LJ-14
    2.35727e+03    3.69496e+03    2.73254e+03    1.11231e+03   -3.32924e+02
     Coulomb-14        LJ (SR)  Disper. corr.   Coulomb (SR)   Coul. recip.
    2.82704e+04    5.79071e+04   -4.28672e+03   -4.96385e+05    3.07870e+03
      Potential    Kinetic En.   Total Energy  Conserved En.    Temperature
   -4.01851e+05    7.33506e+04   -3.28501e+05    1.01968e+08    3.04292e+02
 Pres. DC (bar) Pressure (bar)   Constr. rmsd
   -2.39192e+02   -4.14540e+02    0.00000e+00

           Step           Time
      463050000   926100.00000

   Energies (kJ/mol)
        G96Bond       G96Angle    Proper Dih.  Improper Dih.          LJ-14
    2.17485e+03    3.56293e+03    2.75957e+03    1.17640e+03   -2.66624e+02
     Coulomb-14        LJ (SR)  Disper. corr.   Coulomb (SR)   Coul. recip.
    2.82309e+04    5.95422e+04   -4.38809e+03   -5.00844e+05    2.89323e+03
      Potential    Kinetic En.   Total Energy  Conserved En.    Temperature
   -4.05159e+05    7.19828e+04   -3.33176e+05    1.01969e+08    2.98618e+02
 Pres. DC (bar) Pressure (bar)   Constr. rmsd
   -2.50623e+02    1.64021e+02    0.00000e+00

           Step           Time
      463055000   926110.00000

   Energies (kJ/mol)
        G96Bond       G96Angle    Proper Dih.  Improper Dih.          LJ-14
    2.45099e+03    3.64089e+03    2.92048e+03    1.21734e+03   -2.45172e+02
     Coulomb-14        LJ (SR)  Disper. corr.   Coulomb (SR)   Coul. recip.
    2.80338e+04    6.09601e+04   -4.38362e+03   -5.00469e+05    2.98466e+03
      Potential    Kinetic En.   Total Energy  Conserved En.    Temperature
   -4.02889e+05    7.27334e+04   -3.30156e+05    1.01972e+08    3.01732e+02
 Pres. DC (bar) Pressure (bar)   Constr. rmsd
   -2.50113e+02    5.95457e+02    0.00000e+00

           Step           Time
      463060000   926120.00000

   Energies (kJ/mol)
        G96Bond       G96Angle    Proper Dih.  Improper Dih.          LJ-14
    2.31990e+03    3.90033e+03    2.72887e+03    1.16264e+03   -3.53643e+02
     Coulomb-14        LJ (SR)  Disper. corr.   Coulomb (SR)   Coul. recip.
    2.80649e+04    6.00986e+04   -4.34769e+03   -4.99703e+05    2.92867e+03
      Potential    Kinetic En.   Total Energy  Conserved En.    Temperature
   -4.03200e+05    7.32722e+04   -3.29928e+05    1.01973e+08    3.03967e+02
 Pres. DC (bar) Pressure (bar)   Constr. rmsd
   -2.46035e+02    7.63506e+01    0.00000e+00

           Step           Time
      463065000   926130.00000

   Energies (kJ/mol)
        G96Bond       G96Angle    Proper Dih.  Improper Dih.          LJ-14
    2.45850e+03    3.67163e+03    2.66302e+03    1.11608e+03   -2.70898e+02
     Coulomb-14        LJ (SR)  Disper. corr.   Coulomb (SR)   Coul. recip.
    2.83364e+04    5.92011e+04   -4.32959e+03   -4.99013e+05    2.90380e+03
      Potential    Kinetic En.   Total Energy  Conserved En.    Temperature
   -4.03263e+05    7.30317e+04   -3.30231e+05    1.01973e+08    3.02970e+02
 Pres. DC (bar) Pressure (bar)   Constr. rmsd
   -2.43993e+02   -6.70370e+01    0.00000e+00

           Step           Time
      463070000   926140.00000

   Energies (kJ/mol)
        G96Bond       G96Angle    Proper Dih.  Improper Dih.          LJ-14
    2.42603e+03    3.62111e+03    2.84761e+03    1.04614e+03   -3.11394e+02
     Coulomb-14        LJ (SR)  Disper. corr.   Coulomb (SR)   Coul. recip.
    2.83019e+04    5.86061e+04   -4.32398e+03   -4.98448e+05    3.01996e+03
      Potential    Kinetic En.   Total Energy  Conserved En.    Temperature
   -4.03214e+05    7.28049e+04   -3.30410e+05    1.01974e+08    3.02029e+02
 Pres. DC (bar) Pressure (bar)   Constr. rmsd
   -2.43363e+02   -1.90195e+01    0.00000e+00

           Step           Time
      463075000   926150.00000

   Energies (kJ/mol)
        G96Bond       G96Angle    Proper Dih.  Improper Dih.          LJ-14
    2.40254e+03    3.79335e+03    2.79977e+03    1.11622e+03   -2.44925e+02
     Coulomb-14        LJ (SR)  Disper. corr.   Coulomb (SR)   Coul. recip.
    2.83637e+04    5.90229e+04   -4.33862e+03   -4.98911e+05    3.01746e+03
      Potential    Kinetic En.   Total Energy  Conserved En.    Temperature
   -4.02979e+05    7.27335e+04   -3.30245e+05    1.01975e+08    3.01733e+02
 Pres. DC (bar) Pressure (bar)   Constr. rmsd
   -2.45011e+02    2.18474e+02    0.00000e+00

           Step           Time
      463080000   926160.00000

   Energies (kJ/mol)
        G96Bond       G96Angle    Proper Dih.  Improper Dih.          LJ-14
    2.37807e+03    3.75053e+03    2.76351e+03    1.04089e+03   -3.65523e+02
     Coulomb-14        LJ (SR)  Disper. corr.   Coulomb (SR)   Coul. recip.
    2.82809e+04    5.97378e+04   -4.31295e+03   -4.99117e+05    2.97753e+03
      Potential    Kinetic En.   Total Energy  Conserved En.    Temperature
   -4.02866e+05    7.22803e+04   -3.30586e+05    1.01975e+08    2.99853e+02
 Pres. DC (bar) Pressure (bar)   Constr. rmsd
   -2.42123e+02   -1.24642e+02    0.00000e+00

           Step           Time
      463085000   926170.00000

   Energies (kJ/mol)
        G96Bond       G96Angle    Proper Dih.  Improper Dih.          LJ-14
    2.33749e+03    3.86877e+03    2.84871e+03    1.04743e+03   -3.18295e+02
     Coulomb-14        LJ (SR)  Disper. corr.   Coulomb (SR)   Coul. recip.
    2.82336e+04    5.77903e+04   -4.33112e+03   -4.96343e+05    3.03928e+03
      Potential    Kinetic En.   Total Energy  Conserved En.    Temperature
   -4.01827e+05    7.28046e+04   -3.29022e+05    1.01976e+08    3.02027e+02
 Pres. DC (bar) Pressure (bar)   Constr. rmsd
   -2.44166e+02    1.28354e+02    0.00000e+00

           Step           Time
      463090000   926180.00000

   Energies (kJ/mol)
        G96Bond       G96Angle    Proper Dih.  Improper Dih.          LJ-14
    2.37557e+03    3.82804e+03    2.84516e+03    1.14811e+03   -2.98705e+02
     Coulomb-14        LJ (SR)  Disper. corr.   Coulomb (SR)   Coul. recip.
    2.80146e+04    5.97930e+04   -4.31650e+03   -5.00304e+05    2.97501e+03
      Potential    Kinetic En.   Total Energy  Conserved En.    Temperature
   -4.03939e+05    7.16248e+04   -3.32314e+05    1.01976e+08    2.97133e+02
 Pres. DC (bar) Pressure (bar)   Constr. rmsd
   -2.42522e+02   -2.50000e+02    0.00000e+00

           Step           Time
      463095000   926190.00000

   Energies (kJ/mol)
        G96Bond       G96Angle    Proper Dih.  Improper Dih.          LJ-14
    2.35749e+03    3.73375e+03    2.82401e+03    1.10225e+03   -3.06248e+02
     Coulomb-14        LJ (SR)  Disper. corr.   Coulomb (SR)   Coul. recip.
    2.83956e+04    5.91477e+04   -4.35475e+03   -4.99357e+05    2.97764e+03
      Potential    Kinetic En.   Total Energy  Conserved En.    Temperature
   -4.03480e+05    7.25957e+04   -3.30884e+05    1.01978e+08    3.01161e+02
 Pres. DC (bar) Pressure (bar)   Constr. rmsd
   -2.46834e+02    1.70811e+02    0.00000e+00

           Step           Time
      463100000   926200.00000

   Energies (kJ/mol)
        G96Bond       G96Angle    Proper Dih.  Improper Dih.          LJ-14
    2.37949e+03    3.68995e+03    2.78883e+03    1.13684e+03   -3.14776e+02
     Coulomb-14        LJ (SR)  Disper. corr.   Coulomb (SR)   Coul. recip.
    2.81183e+04    5.95429e+04   -4.36518e+03   -4.98537e+05    3.01827e+03
      Potential    Kinetic En.   Total Energy  Conserved En.    Temperature
   -4.02542e+05    7.18248e+04   -3.30717e+05    1.01980e+08    2.97963e+02
 Pres. DC (bar) Pressure (bar)   Constr. rmsd
   -2.48016e+02    2.91563e+02    0.00000e+00

           Step           Time
      463105000   926210.00000

   Energies (kJ/mol)
        G96Bond       G96Angle    Proper Dih.  Improper Dih.          LJ-14
    2.21223e+03    3.61626e+03    2.75043e+03    1.08954e+03   -2.71110e+02
     Coulomb-14        LJ (SR)  Disper. corr.   Coulomb (SR)   Coul. recip.
    2.83130e+04    5.77837e+04   -4.29232e+03   -4.96567e+05    3.04691e+03
      Potential    Kinetic En.   Total Energy  Conserved En.    Temperature
   -4.02319e+05    7.21417e+04   -3.30177e+05    1.01981e+08    2.99277e+02
 Pres. DC (bar) Pressure (bar)   Constr. rmsd
   -2.39816e+02   -3.87897e+02    0.00000e+00

           Step           Time
      463110000   926220.00000

   Energies (kJ/mol)
        G96Bond       G96Angle    Proper Dih.  Improper Dih.          LJ-14
    2.32126e+03    3.64781e+03    2.78626e+03    1.21498e+03   -2.86771e+02
     Coulomb-14        LJ (SR)  Disper. corr.   Coulomb (SR)   Coul. recip.
    2.80917e+04    5.86420e+04   -4.37370e+03   -4.98529e+05    3.01979e+03
      Potential    Kinetic En.   Total Energy  Conserved En.    Temperature
   -4.03466e+05    7.20109e+04   -3.31455e+05    1.01982e+08    2.98735e+02
 Pres. DC (bar) Pressure (bar)   Constr. rmsd
   -2.48984e+02    1.83870e+02    0.00000e+00

           Step           Time
      463115000   926230.00000

   Energies (kJ/mol)
        G96Bond       G96Angle    Proper Dih.  Improper Dih.          LJ-14
    2.30367e+03    3.55729e+03    2.83282e+03    1.10050e+03   -2.62762e+02
     Coulomb-14        LJ (SR)  Disper. corr.   Coulomb (SR)   Coul. recip.
    2.81247e+04    5.91763e+04   -4.35470e+03   -4.98670e+05    2.98949e+03
      Potential    Kinetic En.   Total Energy  Conserved En.    Temperature
   -4.03202e+05    7.16555e+04   -3.31547e+05    1.01982e+08    2.97261e+02
 Pres. DC (bar) Pressure (bar)   Constr. rmsd
   -2.46828e+02    9.39995e+01    0.00000e+00

           Step           Time
      463120000   926240.00000

   Energies (kJ/mol)
        G96Bond       G96Angle    Proper Dih.  Improper Dih.          LJ-14
    2.41276e+03    3.57429e+03    2.81869e+03    1.06218e+03   -2.77442e+02
     Coulomb-14        LJ (SR)  Disper. corr.   Coulomb (SR)   Coul. recip.
    2.80023e+04    5.81424e+04   -4.34981e+03   -4.96984e+05    2.96965e+03
      Potential    Kinetic En.   Total Energy  Conserved En.    Temperature
   -4.02629e+05    7.26201e+04   -3.30009e+05    1.01983e+08    3.01262e+02
 Pres. DC (bar) Pressure (bar)   Constr. rmsd
   -2.46275e+02    3.89145e+02    0.00000e+00

           Step           Time
      463125000   926250.00000

   Energies (kJ/mol)
        G96Bond       G96Angle    Proper Dih.  Improper Dih.          LJ-14
    2.39340e+03    3.61822e+03    2.88386e+03    1.16124e+03   -3.52128e+02
     Coulomb-14        LJ (SR)  Disper. corr.   Coulomb (SR)   Coul. recip.
    2.81611e+04    5.79680e+04   -4.34960e+03   -4.96983e+05    3.04396e+03
      Potential    Kinetic En.   Total Energy  Conserved En.    Temperature
   -4.02455e+05    7.25124e+04   -3.29942e+05    1.01983e+08    3.00815e+02
 Pres. DC (bar) Pressure (bar)   Constr. rmsd
   -2.46252e+02    4.45588e+01    0.00000e+00

           Step           Time
      463130000   926260.00000

   Energies (kJ/mol)
        G96Bond       G96Angle    Proper Dih.  Improper Dih.          LJ-14
    2.33167e+03    3.76883e+03    2.80501e+03    1.09839e+03   -2.60462e+02
     Coulomb-14        LJ (SR)  Disper. corr.   Coulomb (SR)   Coul. recip.
    2.79615e+04    5.84773e+04   -4.31992e+03   -4.97794e+05    3.00626e+03
      Potential    Kinetic En.   Total Energy  Conserved En.    Temperature
   -4.02925e+05    7.19060e+04   -3.31019e+05    1.01984e+08    2.98299e+02
 Pres. DC (bar) Pressure (bar)   Constr. rmsd
   -2.42906e+02   -6.22409e+01    0.00000e+00

           Step           Time
      463135000   926270.00000

   Energies (kJ/mol)
        G96Bond       G96Angle    Proper Dih.  Improper Dih.          LJ-14
    2.37990e+03    3.88359e+03    2.77273e+03    1.15414e+03   -2.26233e+02
     Coulomb-14        LJ (SR)  Disper. corr.   Coulomb (SR)   Coul. recip.
    2.80631e+04    5.87483e+04   -4.31903e+03   -4.98005e+05    2.97238e+03
      Potential    Kinetic En.   Total Energy  Conserved En.    Temperature
   -4.02576e+05    7.25208e+04   -3.30055e+05    1.01985e+08    3.00850e+02
 Pres. DC (bar) Pressure (bar)   Constr. rmsd
   -2.42806e+02   -1.43933e+01    0.00000e+00

           Step           Time
      463140000   926280.00000

   Energies (kJ/mol)
        G96Bond       G96Angle    Proper Dih.  Improper Dih.          LJ-14
    2.34670e+03    3.76100e+03    2.76643e+03    1.11580e+03   -2.61292e+02
     Coulomb-14        LJ (SR)  Disper. corr.   Coulomb (SR)   Coul. recip.
    2.81050e+04    5.78808e+04   -4.29037e+03   -4.96647e+05    3.05811e+03
      Potential    Kinetic En.   Total Energy  Conserved En.    Temperature
   -4.02165e+05    7.16708e+04   -3.30494e+05    1.01986e+08    2.97324e+02
 Pres. DC (bar) Pressure (bar)   Constr. rmsd
   -2.39598e+02   -3.82080e+02    0.00000e+00

           Step           Time
      463145000   926290.00000

   Energies (kJ/mol)
        G96Bond       G96Angle    Proper Dih.  Improper Dih.          LJ-14
    2.20217e+03    3.60010e+03    2.80382e+03    1.03047e+03   -2.38721e+02
     Coulomb-14        LJ (SR)  Disper. corr.   Coulomb (SR)   Coul. recip.
    2.78743e+04    5.75843e+04   -4.27519e+03   -4.96733e+05    3.02476e+03
      Potential    Kinetic En.   Total Energy  Conserved En.    Temperature
   -4.03127e+05    7.18245e+04   -3.31302e+05    1.01987e+08    2.97962e+02
 Pres. DC (bar) Pressure (bar)   Constr. rmsd
   -2.37908e+02   -3.30230e+02    0.00000e+00

           Step           Time
      463150000   926300.00000

   Energies (kJ/mol)
        G96Bond       G96Angle    Proper Dih.  Improper Dih.          LJ-14
    2.40710e+03    3.60459e+03    2.84420e+03    1.09373e+03   -2.09770e+02
     Coulomb-14        LJ (SR)  Disper. corr.   Coulomb (SR)   Coul. recip.
    2.80617e+04    5.72332e+04   -4.31088e+03   -4.97138e+05    3.00081e+03
      Potential    Kinetic En.   Total Energy  Conserved En.    Temperature
   -4.03413e+05    7.13552e+04   -3.32058e+05    1.01988e+08    2.96015e+02
 Pres. DC (bar) Pressure (bar)   Constr. rmsd
   -2.41892e+02   -3.42453e+02    0.00000e+00

           Step           Time
      463155000   926310.00000

   Energies (kJ/mol)
        G96Bond       G96Angle    Proper Dih.  Improper Dih.          LJ-14
    2.35995e+03    3.55932e+03    2.74642e+03    1.09930e+03   -2.77939e+02
     Coulomb-14        LJ (SR)  Disper. corr.   Coulomb (SR)   Coul. recip.
    2.81819e+04    5.83809e+04   -4.34215e+03   -4.98425e+05    2.94261e+03
      Potential    Kinetic En.   Total Energy  Conserved En.    Temperature
   -4.03775e+05    7.25672e+04   -3.31208e+05    1.01989e+08    3.01043e+02
 Pres. DC (bar) Pressure (bar)   Constr. rmsd
   -2.45410e+02   -2.22474e+02    0.00000e+00

           Step           Time
      463160000   926320.00000

   Energies (kJ/mol)
        G96Bond       G96Angle    Proper Dih.  Improper Dih.          LJ-14
    2.44507e+03    3.79148e+03    2.74100e+03    1.07029e+03   -3.40576e+02
     Coulomb-14        LJ (SR)  Disper. corr.   Coulomb (SR)   Coul. recip.
    2.79572e+04    5.94177e+04   -4.33689e+03   -4.99446e+05    2.94244e+03
      Potential    Kinetic En.   Total Energy  Conserved En.    Temperature
   -4.03759e+05    7.23908e+04   -3.31368e+05    1.01989e+08    3.00311e+02
 Pres. DC (bar) Pressure (bar)   Constr. rmsd
   -2.44816e+02    1.98441e+02    0.00000e+00

           Step           Time
      463165000   926330.00000

   Energies (kJ/mol)
        G96Bond       G96Angle    Proper Dih.  Improper Dih.          LJ-14
    2.29641e+03    3.68713e+03    2.77775e+03    1.09089e+03   -2.91546e+02
     Coulomb-14        LJ (SR)  Disper. corr.   Coulomb (SR)   Coul. recip.
    2.79750e+04    6.01168e+04   -4.35061e+03   -5.00181e+05    3.05066e+03
      Potential    Kinetic En.   Total Energy  Conserved En.    Temperature
   -4.03829e+05    7.15679e+04   -3.32261e+05    1.01990e+08    2.96897e+02
 Pres. DC (bar) Pressure (bar)   Constr. rmsd
   -2.46365e+02    2.63744e+02    0.00000e+00

           Step           Time
      463170000   926340.00000

   Energies (kJ/mol)
        G96Bond       G96Angle    Proper Dih.  Improper Dih.          LJ-14
    2.39617e+03    3.59706e+03    2.87910e+03    1.04544e+03   -2.53228e+02
     Coulomb-14        LJ (SR)  Disper. corr.   Coulomb (SR)   Coul. recip.
    2.83230e+04    5.93685e+04   -4.32685e+03   -4.99604e+05    3.01937e+03
      Potential    Kinetic En.   Total Energy  Conserved En.    Temperature
   -4.03555e+05    7.23982e+04   -3.31157e+05    1.01990e+08    3.00342e+02
 Pres. DC (bar) Pressure (bar)   Constr. rmsd
   -2.43685e+02    2.31499e+02    0.00000e+00

           Step           Time
      463175000   926350.00000

   Energies (kJ/mol)
        G96Bond       G96Angle    Proper Dih.  Improper Dih.          LJ-14
    2.33578e+03    3.55768e+03    2.84569e+03    1.04374e+03   -3.58630e+02
     Coulomb-14        LJ (SR)  Disper. corr.   Coulomb (SR)   Coul. recip.
    2.80128e+04    5.80241e+04   -4.32171e+03   -4.98107e+05    3.00338e+03
      Potential    Kinetic En.   Total Energy  Conserved En.    Temperature
   -4.03964e+05    7.21861e+04   -3.31778e+05    1.01991e+08    2.99462e+02
 Pres. DC (bar) Pressure (bar)   Constr. rmsd
   -2.43107e+02   -3.56709e+02    0.00000e+00

           Step           Time
      463180000   926360.00000

   Energies (kJ/mol)
        G96Bond       G96Angle    Proper Dih.  Improper Dih.          LJ-14
    2.27128e+03    3.70865e+03    2.71782e+03    1.04460e+03   -2.65625e+02
     Coulomb-14        LJ (SR)  Disper. corr.   Coulomb (SR)   Coul. recip.
    2.83609e+04    5.82649e+04   -4.30769e+03   -4.97063e+05    3.07094e+03
      Potential    Kinetic En.   Total Energy  Conserved En.    Temperature
   -4.02198e+05    7.20313e+04   -3.30166e+05    1.01991e+08    2.98820e+02
 Pres. DC (bar) Pressure (bar)   Constr. rmsd
   -2.41534e+02    3.46894e+01    0.00000e+00

           Step           Time
      463185000   926370.00000

   Energies (kJ/mol)
        G96Bond       G96Angle    Proper Dih.  Improper Dih.          LJ-14
    2.50701e+03    3.68234e+03    2.84299e+03    1.08560e+03   -3.42596e+02
     Coulomb-14        LJ (SR)  Disper. corr.   Coulomb (SR)   Coul. recip.
    2.82231e+04    5.78367e+04   -4.30147e+03   -4.97322e+05    2.98737e+03
      Potential    Kinetic En.   Total Energy  Conserved En.    Temperature
   -4.02801e+05    7.28305e+04   -3.29970e+05    1.01992e+08    3.02135e+02
 Pres. DC (bar) Pressure (bar)   Constr. rmsd
   -2.40838e+02   -3.49606e+02    0.00000e+00

           Step           Time
      463190000   926380.00000

   Energies (kJ/mol)
        G96Bond       G96Angle    Proper Dih.  Improper Dih.          LJ-14
    2.17030e+03    3.62428e+03    2.78479e+03    1.03533e+03   -2.33292e+02
     Coulomb-14        LJ (SR)  Disper. corr.   Coulomb (SR)   Coul. recip.
    2.80393e+04    5.79142e+04   -4.31765e+03   -4.97790e+05    2.98195e+03
      Potential    Kinetic En.   Total Energy  Conserved En.    Temperature
   -4.03791e+05    7.25021e+04   -3.31289e+05    1.01993e+08    3.00772e+02
 Pres. DC (bar) Pressure (bar)   Constr. rmsd
   -2.42651e+02   -5.39510e-01    0.00000e+00

           Step           Time
      463195000   926390.00000

   Energies (kJ/mol)
        G96Bond       G96Angle    Proper Dih.  Improper Dih.          LJ-14
    2.12571e+03    3.62348e+03    2.82162e+03    1.09032e+03   -3.66804e+02
     Coulomb-14        LJ (SR)  Disper. corr.   Coulomb (SR)   Coul. recip.
    2.80708e+04    5.93965e+04   -4.35375e+03   -4.99885e+05    2.96523e+03
      Potential    Kinetic En.   Total Energy  Conserved En.    Temperature
   -4.04512e+05    7.23518e+04   -3.32160e+05    1.01994e+08    3.00149e+02
 Pres. DC (bar) Pressure (bar)   Constr. rmsd
   -2.46721e+02    2.28060e+02    0.00000e+00

           Step           Time
      463200000   926400.00000

   Energies (kJ/mol)
        G96Bond       G96Angle    Proper Dih.  Improper Dih.          LJ-14
    2.28211e+03    3.68051e+03    2.80339e+03    1.11238e+03   -3.73261e+02
     Coulomb-14        LJ (SR)  Disper. corr.   Coulomb (SR)   Coul. recip.
    2.81078e+04    5.87393e+04   -4.31306e+03   -4.98761e+05    2.91820e+03
      Potential    Kinetic En.   Total Energy  Conserved En.    Temperature
   -4.03804e+05    7.20218e+04   -3.31782e+05    1.01995e+08    2.98780e+02
 Pres. DC (bar) Pressure (bar)   Constr. rmsd
   -2.42136e+02   -2.69437e+02    0.00000e+00

           Step           Time
      463205000   926410.00000

   Energies (kJ/mol)
        G96Bond       G96Angle    Proper Dih.  Improper Dih.          LJ-14
    2.32031e+03    3.77368e+03    2.80572e+03    1.11449e+03   -3.68025e+02
     Coulomb-14        LJ (SR)  Disper. corr.   Coulomb (SR)   Coul. recip.
    2.79353e+04    5.82391e+04   -4.32080e+03   -4.96862e+05    3.04109e+03
      Potential    Kinetic En.   Total Energy  Conserved En.    Temperature
   -4.02322e+05    7.22618e+04   -3.30060e+05    1.01995e+08    2.99776e+02
 Pres. DC (bar) Pressure (bar)   Constr. rmsd
   -2.43005e+02   -9.37347e+01    0.00000e+00

           Step           Time
      463210000   926420.00000

   Energies (kJ/mol)
        G96Bond       G96Angle    Proper Dih.  Improper Dih.          LJ-14
    2.41786e+03    3.77951e+03    2.85122e+03    1.05896e+03   -3.74538e+02
     Coulomb-14        LJ (SR)  Disper. corr.   Coulomb (SR)   Coul. recip.
    2.79441e+04    5.64220e+04   -4.28333e+03   -4.94499e+05    3.04145e+03
      Potential    Kinetic En.   Total Energy  Conserved En.    Temperature
   -4.01642e+05    7.24347e+04   -3.29207e+05    1.01996e+08    3.00493e+02
 Pres. DC (bar) Pressure (bar)   Constr. rmsd
   -2.38814e+02   -6.27351e+02    0.00000e+00

           Step           Time
      463215000   926430.00000

   Energies (kJ/mol)
        G96Bond       G96Angle    Proper Dih.  Improper Dih.          LJ-14
    2.25553e+03    3.79864e+03    2.80074e+03    1.06951e+03   -3.32857e+02
     Coulomb-14        LJ (SR)  Disper. corr.   Coulomb (SR)   Coul. recip.
    2.81108e+04    5.85314e+04   -4.32578e+03   -4.97013e+05    3.05275e+03
      Potential    Kinetic En.   Total Energy  Conserved En.    Temperature
   -4.02052e+05    7.24949e+04   -3.29557e+05    1.01997e+08    3.00743e+02
 Pres. DC (bar) Pressure (bar)   Constr. rmsd
   -2.43564e+02    1.78608e+02    0.00000e+00

           Step           Time
      463220000   926440.00000

   Energies (kJ/mol)
        G96Bond       G96Angle    Proper Dih.  Improper Dih.          LJ-14
    2.18284e+03    3.82470e+03    2.84458e+03    1.09224e+03   -3.28611e+02
     Coulomb-14        LJ (SR)  Disper. corr.   Coulomb (SR)   Coul. recip.
    2.79487e+04    5.89102e+04   -4.35739e+03   -4.98757e+05    3.02445e+03
      Potential    Kinetic En.   Total Energy  Conserved En.    Temperature
   -4.03616e+05    7.16486e+04   -3.31967e+05    1.01999e+08    2.97232e+02
 Pres. DC (bar) Pressure (bar)   Constr. rmsd
   -2.47133e+02   -1.18912e+01    0.00000e+00

           Step           Time
      463225000   926450.00000

   Energies (kJ/mol)
        G96Bond       G96Angle    Proper Dih.  Improper Dih.          LJ-14
    2.30701e+03    3.61992e+03    2.83896e+03    1.07665e+03   -2.73864e+02
     Coulomb-14        LJ (SR)  Disper. corr.   Coulomb (SR)   Coul. recip.
    2.82258e+04    5.81313e+04   -4.35150e+03   -4.97418e+05    2.93512e+03
      Potential    Kinetic En.   Total Energy  Conserved En.    Temperature
   -4.02909e+05    7.23328e+04   -3.30576e+05    1.02000e+08    3.00070e+02
 Pres. DC (bar) Pressure (bar)   Constr. rmsd
   -2.46466e+02   -8.87481e+00    0.00000e+00

           Step           Time
      463230000   926460.00000

   Energies (kJ/mol)
        G96Bond       G96Angle    Proper Dih.  Improper Dih.          LJ-14
    2.32257e+03    3.77347e+03    2.72986e+03    1.07107e+03   -3.36865e+02
     Coulomb-14        LJ (SR)  Disper. corr.   Coulomb (SR)   Coul. recip.
    2.81330e+04    5.81053e+04   -4.33940e+03   -4.97427e+05    2.99404e+03
      Potential    Kinetic En.   Total Energy  Conserved En.    Temperature
   -4.02974e+05    7.24298e+04   -3.30544e+05    1.02001e+08    3.00473e+02
 Pres. DC (bar) Pressure (bar)   Constr. rmsd
   -2.45100e+02   -1.38152e+02    0.00000e+00

           Step           Time
      463235000   926470.00000

   Energies (kJ/mol)
        G96Bond       G96Angle    Proper Dih.  Improper Dih.          LJ-14
    2.19430e+03    3.53175e+03    2.79155e+03    1.13992e+03   -2.35818e+02
     Coulomb-14        LJ (SR)  Disper. corr.   Coulomb (SR)   Coul. recip.
    2.80451e+04    5.84463e+04   -4.37369e+03   -4.99137e+05    2.88124e+03
      Potential    Kinetic En.   Total Energy  Conserved En.    Temperature
   -4.04717e+05    7.20077e+04   -3.32709e+05    1.02002e+08    2.98722e+02
 Pres. DC (bar) Pressure (bar)   Constr. rmsd
   -2.48983e+02    8.44073e+01    0.00000e+00

           Step           Time
      463240000   926480.00000

   Energies (kJ/mol)
        G96Bond       G96Angle    Proper Dih.  Improper Dih.          LJ-14
    2.36563e+03    3.68598e+03    2.87915e+03    1.20798e+03   -2.69704e+02
     Coulomb-14        LJ (SR)  Disper. corr.   Coulomb (SR)   Coul. recip.
    2.79621e+04    5.92150e+04   -4.33812e+03   -4.98722e+05    3.03279e+03
      Potential    Kinetic En.   Total Energy  Conserved En.    Temperature
   -4.02982e+05    7.26673e+04   -3.30314e+05    1.02003e+08    3.01458e+02
 Pres. DC (bar) Pressure (bar)   Constr. rmsd
   -2.44955e+02    1.83543e+02    0.00000e+00

           Step           Time
      463245000   926490.00000

   Energies (kJ/mol)
        G96Bond       G96Angle    Proper Dih.  Improper Dih.          LJ-14
    2.33841e+03    3.59656e+03    2.77939e+03    1.04958e+03   -2.93920e+02
     Coulomb-14        LJ (SR)  Disper. corr.   Coulomb (SR)   Coul. recip.
    2.81677e+04    6.03131e+04   -4.35385e+03   -5.00270e+05    2.91253e+03
      Potential    Kinetic En.   Total Energy  Conserved En.    Temperature
   -4.03760e+05    7.24983e+04   -3.31262e+05    1.02003e+08    3.00757e+02
 Pres. DC (bar) Pressure (bar)   Constr. rmsd
   -2.46732e+02    3.18908e+02    0.00000e+00

           Step           Time
      463250000   926500.00000

   Energies (kJ/mol)
        G96Bond       G96Angle    Proper Dih.  Improper Dih.          LJ-14
    2.43397e+03    3.72469e+03    2.84524e+03    1.08852e+03   -2.85251e+02
     Coulomb-14        LJ (SR)  Disper. corr.   Coulomb (SR)   Coul. recip.
    2.79999e+04    5.86881e+04   -4.36023e+03   -4.98176e+05    2.98055e+03
      Potential    Kinetic En.   Total Energy  Conserved En.    Temperature
   -4.03061e+05    7.23897e+04   -3.30671e+05    1.02003e+08    3.00306e+02
 Pres. DC (bar) Pressure (bar)   Constr. rmsd
   -2.47455e+02    1.39174e+01    0.00000e+00

           Step           Time
      463255000   926510.00000

   Energies (kJ/mol)
        G96Bond       G96Angle    Proper Dih.  Improper Dih.          LJ-14
    2.31370e+03    3.64602e+03    2.79312e+03    1.14163e+03   -3.16523e+02
     Coulomb-14        LJ (SR)  Disper. corr.   Coulomb (SR)   Coul. recip.
    2.82284e+04    6.10481e+04   -4.39098e+03   -5.00878e+05    3.05009e+03
      Potential    Kinetic En.   Total Energy  Conserved En.    Temperature
   -4.03365e+05    7.26573e+04   -3.30708e+05    1.02004e+08    3.01416e+02
 Pres. DC (bar) Pressure (bar)   Constr. rmsd
   -2.50954e+02    5.65639e+02    0.00000e+00

           Step           Time
      463260000   926520.00000

   Energies (kJ/mol)
        G96Bond       G96Angle    Proper Dih.  Improper Dih.          LJ-14
    2.35628e+03    3.61290e+03    2.85463e+03    1.06302e+03   -2.78306e+02
     Coulomb-14        LJ (SR)  Disper. corr.   Coulomb (SR)   Coul. recip.
    2.81529e+04    5.91887e+04   -4.32464e+03   -4.98949e+05    2.95668e+03
      Potential    Kinetic En.   Total Energy  Conserved En.    Temperature
   -4.03367e+05    7.18375e+04   -3.31529e+05    1.02004e+08    2.98016e+02
 Pres. DC (bar) Pressure (bar)   Constr. rmsd
   -2.43437e+02    6.44759e+01    0.00000e+00

           Step           Time
      463265000   926530.00000

   Energies (kJ/mol)
        G96Bond       G96Angle    Proper Dih.  Improper Dih.          LJ-14
    2.36280e+03    3.71346e+03    2.81795e+03    1.11074e+03   -3.02633e+02
     Coulomb-14        LJ (SR)  Disper. corr.   Coulomb (SR)   Coul. recip.
    2.80867e+04    5.85380e+04   -4.32231e+03   -4.97597e+05    3.06749e+03
      Potential    Kinetic En.   Total Energy  Conserved En.    Temperature
   -4.02525e+05    7.24206e+04   -3.30105e+05    1.02004e+08    3.00435e+02
 Pres. DC (bar) Pressure (bar)   Constr. rmsd
   -2.43174e+02   -2.00756e+02    0.00000e+00

           Step           Time
      463270000   926540.00000

   Energies (kJ/mol)
        G96Bond       G96Angle    Proper Dih.  Improper Dih.          LJ-14
    2.33318e+03    3.79016e+03    2.77511e+03    1.04438e+03   -2.98177e+02
     Coulomb-14        LJ (SR)  Disper. corr.   Coulomb (SR)   Coul. recip.
    2.80667e+04    5.85904e+04   -4.32275e+03   -4.96835e+05    3.08149e+03
      Potential    Kinetic En.   Total Energy  Conserved En.    Temperature
   -4.01774e+05    7.22745e+04   -3.29500e+05    1.02004e+08    2.99828e+02
 Pres. DC (bar) Pressure (bar)   Constr. rmsd
   -2.43224e+02    1.18707e+02    0.00000e+00

           Step           Time
      463275000   926550.00000

   Energies (kJ/mol)
        G96Bond       G96Angle    Proper Dih.  Improper Dih.          LJ-14
    2.31119e+03    3.68691e+03    2.79031e+03    1.12388e+03   -2.79042e+02
     Coulomb-14        LJ (SR)  Disper. corr.   Coulomb (SR)   Coul. recip.
    2.82485e+04    5.83355e+04   -4.33930e+03   -4.97097e+05    3.05326e+03
      Potential    Kinetic En.   Total Energy  Conserved En.    Temperature
   -4.02166e+05    7.20344e+04   -3.30132e+05    1.02005e+08    2.98832e+02
 Pres. DC (bar) Pressure (bar)   Constr. rmsd
   -2.45088e+02   -1.65577e+02    0.00000e+00

           Step           Time
      463280000   926560.00000

   Energies (kJ/mol)
        G96Bond       G96Angle    Proper Dih.  Improper Dih.          LJ-14
    2.21776e+03    3.59547e+03    2.72709e+03    1.10002e+03   -2.43075e+02
     Coulomb-14        LJ (SR)  Disper. corr.   Coulomb (SR)   Coul. recip.
    2.83890e+04    5.92551e+04   -4.35276e+03   -4.98967e+05    3.08123e+03
      Potential    Kinetic En.   Total Energy  Conserved En.    Temperature
   -4.03198e+05    7.36000e+04   -3.29598e+05    1.02006e+08    3.05327e+02
 Pres. DC (bar) Pressure (bar)   Constr. rmsd
   -2.46608e+02    7.64695e+01    0.00000e+00

           Step           Time
      463285000   926570.00000

   Energies (kJ/mol)
        G96Bond       G96Angle    Proper Dih.  Improper Dih.          LJ-14
    2.20946e+03    3.59865e+03    2.82199e+03    9.74257e+02   -2.72324e+02
     Coulomb-14        LJ (SR)  Disper. corr.   Coulomb (SR)   Coul. recip.
    2.82568e+04    5.92797e+04   -4.36093e+03   -5.00096e+05    3.00005e+03
      Potential    Kinetic En.   Total Energy  Conserved En.    Temperature
   -4.04588e+05    7.14674e+04   -3.33121e+05    1.02006e+08    2.96480e+02
 Pres. DC (bar) Pressure (bar)   Constr. rmsd
   -2.47534e+02    2.52729e+01    0.00000e+00

           Step           Time
      463290000   926580.00000

   Energies (kJ/mol)
        G96Bond       G96Angle    Proper Dih.  Improper Dih.          LJ-14
    2.32261e+03    3.51851e+03    2.79504e+03    1.05491e+03   -3.19012e+02
     Coulomb-14        LJ (SR)  Disper. corr.   Coulomb (SR)   Coul. recip.
    2.82039e+04    6.01373e+04   -4.34500e+03   -5.01650e+05    2.94258e+03
      Potential    Kinetic En.   Total Energy  Conserved En.    Temperature
   -4.05339e+05    7.22010e+04   -3.33138e+05    1.02007e+08    2.99523e+02
 Pres. DC (bar) Pressure (bar)   Constr. rmsd
   -2.45732e+02    8.71471e+01    0.00000e+00

           Step           Time
      463295000   926590.00000

   Energies (kJ/mol)
        G96Bond       G96Angle    Proper Dih.  Improper Dih.          LJ-14
    2.36133e+03    3.63108e+03    2.89498e+03    1.09971e+03   -2.19558e+02
     Coulomb-14        LJ (SR)  Disper. corr.   Coulomb (SR)   Coul. recip.
    2.81855e+04    5.97561e+04   -4.35172e+03   -5.00525e+05    2.95774e+03
      Potential    Kinetic En.   Total Energy  Conserved En.    Temperature
   -4.04210e+05    7.28299e+04   -3.31380e+05    1.02008e+08    3.02132e+02
 Pres. DC (bar) Pressure (bar)   Constr. rmsd
   -2.46491e+02    2.39835e+02    0.00000e+00

           Step           Time
      463300000   926600.00000

   Energies (kJ/mol)
        G96Bond       G96Angle    Proper Dih.  Improper Dih.          LJ-14
    2.34445e+03    3.75145e+03    2.78778e+03    1.08599e+03   -3.16967e+02
     Coulomb-14        LJ (SR)  Disper. corr.   Coulomb (SR)   Coul. recip.
    2.81612e+04    5.86863e+04   -4.33512e+03   -4.98990e+05    2.98359e+03
      Potential    Kinetic En.   Total Energy  Conserved En.    Temperature
   -4.03842e+05    7.24744e+04   -3.31367e+05    1.02009e+08    3.00658e+02
 Pres. DC (bar) Pressure (bar)   Constr. rmsd
   -2.44617e+02   -1.72784e+02    0.00000e+00

           Step           Time
      463305000   926610.00000

   Energies (kJ/mol)
        G96Bond       G96Angle    Proper Dih.  Improper Dih.          LJ-14
    2.24815e+03    3.78766e+03    2.71335e+03    1.10915e+03   -3.79037e+02
     Coulomb-14        LJ (SR)  Disper. corr.   Coulomb (SR)   Coul. recip.
    2.81175e+04    5.84888e+04   -4.34458e+03   -4.97054e+05    2.94519e+03
      Potential    Kinetic En.   Total Energy  Conserved En.    Temperature
   -4.02368e+05    7.20262e+04   -3.30342e+05    1.02010e+08    2.98798e+02
 Pres. DC (bar) Pressure (bar)   Constr. rmsd
   -2.45684e+02    6.83472e+01    0.00000e+00

           Step           Time
      463310000   926620.00000

   Energies (kJ/mol)
        G96Bond       G96Angle    Proper Dih.  Improper Dih.          LJ-14
    2.42649e+03    3.59019e+03    2.81576e+03    1.07247e+03   -3.29956e+02
     Coulomb-14        LJ (SR)  Disper. corr.   Coulomb (SR)   Coul. recip.
    2.81446e+04    5.99446e+04   -4.35039e+03   -4.99789e+05    2.97297e+03
      Potential    Kinetic En.   Total Energy  Conserved En.    Temperature
   -4.03502e+05    7.24306e+04   -3.31072e+05    1.02011e+08    3.00476e+02
 Pres. DC (bar) Pressure (bar)   Constr. rmsd
   -2.46340e+02    1.32127e+02    0.00000e+00

           Step           Time
      463315000   926630.00000

   Energies (kJ/mol)
        G96Bond       G96Angle    Proper Dih.  Improper Dih.          LJ-14
    2.45082e+03    3.73661e+03    2.77798e+03    9.88810e+02   -3.02577e+02
     Coulomb-14        LJ (SR)  Disper. corr.   Coulomb (SR)   Coul. recip.
    2.82041e+04    5.76706e+04   -4.29928e+03   -4.96823e+05    3.06624e+03
      Potential    Kinetic En.   Total Energy  Conserved En.    Temperature
   -4.02529e+05    7.21348e+04   -3.30394e+05    1.02012e+08    2.99249e+02
 Pres. DC (bar) Pressure (bar)   Constr. rmsd
   -2.40594e+02   -2.32384e+02    0.00000e+00

           Step           Time
      463320000   926640.00000

   Energies (kJ/mol)
        G96Bond       G96Angle    Proper Dih.  Improper Dih.          LJ-14
    2.50239e+03    3.85463e+03    2.72277e+03    1.10885e+03   -2.59795e+02
     Coulomb-14        LJ (SR)  Disper. corr.   Coulomb (SR)   Coul. recip.
    2.81026e+04    5.96537e+04   -4.32847e+03   -4.98750e+05    3.00910e+03
      Potential    Kinetic En.   Total Energy  Conserved En.    Temperature
   -4.02384e+05    7.22025e+04   -3.30182e+05    1.02014e+08    2.99529e+02
 Pres. DC (bar) Pressure (bar)   Constr. rmsd
   -2.43867e+02    2.32192e+02    0.00000e+00

           Step           Time
      463325000   926650.00000

   Energies (kJ/mol)
        G96Bond       G96Angle    Proper Dih.  Improper Dih.          LJ-14
    2.41314e+03    3.55999e+03    2.75992e+03    1.13298e+03   -2.75915e+02
     Coulomb-14        LJ (SR)  Disper. corr.   Coulomb (SR)   Coul. recip.
    2.79962e+04    5.87704e+04   -4.33444e+03   -4.98291e+05    3.00107e+03
      Potential    Kinetic En.   Total Energy  Conserved En.    Temperature
   -4.03268e+05    7.19549e+04   -3.31313e+05    1.02014e+08    2.98503e+02
 Pres. DC (bar) Pressure (bar)   Constr. rmsd
   -2.44539e+02   -2.07424e+02    0.00000e+00

           Step           Time
      463330000   926660.00000

   Energies (kJ/mol)
        G96Bond       G96Angle    Proper Dih.  Improper Dih.          LJ-14
    2.46824e+03    3.67146e+03    2.72860e+03    1.12187e+03   -2.30247e+02
     Coulomb-14        LJ (SR)  Disper. corr.   Coulomb (SR)   Coul. recip.
    2.80998e+04    5.82566e+04   -4.29597e+03   -4.97463e+05    3.04751e+03
      Potential    Kinetic En.   Total Energy  Conserved En.    Temperature
   -4.02595e+05    7.26230e+04   -3.29972e+05    1.02015e+08    3.01274e+02
 Pres. DC (bar) Pressure (bar)   Constr. rmsd
   -2.40223e+02   -4.10587e+02    0.00000e+00

           Step           Time
      463335000   926670.00000

   Energies (kJ/mol)
        G96Bond       G96Angle    Proper Dih.  Improper Dih.          LJ-14
    2.30397e+03    3.58709e+03    2.86091e+03    1.11312e+03   -3.19749e+02
     Coulomb-14        LJ (SR)  Disper. corr.   Coulomb (SR)   Coul. recip.
    2.82541e+04    5.96624e+04   -4.31484e+03   -4.99068e+05    3.10608e+03
      Potential    Kinetic En.   Total Energy  Conserved En.    Temperature
   -4.02815e+05    7.27703e+04   -3.30044e+05    1.02016e+08    3.01885e+02
 Pres. DC (bar) Pressure (bar)   Constr. rmsd
   -2.42335e+02    1.78620e+02    0.00000e+00

           Step           Time
      463340000   926680.00000

   Energies (kJ/mol)
        G96Bond       G96Angle    Proper Dih.  Improper Dih.          LJ-14
    2.30830e+03    3.62119e+03    2.88918e+03    1.09289e+03   -2.75196e+02
     Coulomb-14        LJ (SR)  Disper. corr.   Coulomb (SR)   Coul. recip.
    2.79886e+04    5.81773e+04   -4.33663e+03   -4.97982e+05    2.92397e+03
      Potential    Kinetic En.   Total Energy  Conserved En.    Temperature
   -4.03592e+05    7.17355e+04   -3.31857e+05    1.02016e+08    2.97592e+02
 Pres. DC (bar) Pressure (bar)   Constr. rmsd
   -2.44786e+02   -1.53908e+02    0.00000e+00

           Step           Time
      463345000   926690.00000

   Energies (kJ/mol)
        G96Bond       G96Angle    Proper Dih.  Improper Dih.          LJ-14
    2.42210e+03    3.66235e+03    2.75917e+03    1.14660e+03   -2.68839e+02
     Coulomb-14        LJ (SR)  Disper. corr.   Coulomb (SR)   Coul. recip.
    2.82831e+04    5.81987e+04   -4.31680e+03   -4.97451e+05    2.97786e+03
      Potential    Kinetic En.   Total Energy  Conserved En.    Temperature
   -4.02587e+05    7.22769e+04   -3.30310e+05    1.02016e+08    2.99838e+02
 Pres. DC (bar) Pressure (bar)   Constr. rmsd
   -2.42556e+02   -1.98293e+02    0.00000e+00

           Step           Time
      463350000   926700.00000

   Energies (kJ/mol)
        G96Bond       G96Angle    Proper Dih.  Improper Dih.          LJ-14
    2.36817e+03    3.76547e+03    2.80376e+03    1.11348e+03   -2.72898e+02
     Coulomb-14        LJ (SR)  Disper. corr.   Coulomb (SR)   Coul. recip.
    2.81718e+04    5.90522e+04   -4.31958e+03   -4.98595e+05    2.93532e+03
      Potential    Kinetic En.   Total Energy  Conserved En.    Temperature
   -4.02978e+05    7.19692e+04   -3.31009e+05    1.02017e+08    2.98562e+02
 Pres. DC (bar) Pressure (bar)   Constr. rmsd
   -2.42868e+02    6.20595e+01    0.00000e+00

           Step           Time
      463355000   926710.00000

   Energies (kJ/mol)
        G96Bond       G96Angle    Proper Dih.  Improper Dih.          LJ-14
    2.33253e+03    3.73890e+03    2.68163e+03    1.05771e+03   -2.25775e+02
     Coulomb-14        LJ (SR)  Disper. corr.   Coulomb (SR)   Coul. recip.
    2.81971e+04    5.94996e+04   -4.37187e+03   -5.00084e+05    2.96414e+03
      Potential    Kinetic En.   Total Energy  Conserved En.    Temperature
   -4.04210e+05    7.17745e+04   -3.32435e+05    1.02019e+08    2.97754e+02
 Pres. DC (bar) Pressure (bar)   Constr. rmsd
   -2.48776e+02    2.08399e+02    0.00000e+00

           Step           Time
      463360000   926720.00000

   Energies (kJ/mol)
        G96Bond       G96Angle    Proper Dih.  Improper Dih.          LJ-14
    2.44160e+03    3.73355e+03    2.88529e+03    1.07707e+03   -3.30304e+02
     Coulomb-14        LJ (SR)  Disper. corr.   Coulomb (SR)   Coul. recip.
    2.81925e+04    5.79304e+04   -4.31799e+03   -4.96370e+05    3.08052e+03
      Potential    Kinetic En.   Total Energy  Conserved En.    Temperature
   -4.01678e+05    7.24424e+04   -3.29235e+05    1.02020e+08    3.00525e+02
 Pres. DC (bar) Pressure (bar)   Constr. rmsd
   -2.42689e+02   -3.26060e+02    0.00000e+00

           Step           Time
      463365000   926730.00000

   Energies (kJ/mol)
        G96Bond       G96Angle    Proper Dih.  Improper Dih.          LJ-14
    2.33541e+03    3.73803e+03    2.78451e+03    1.16012e+03   -2.60661e+02
     Coulomb-14        LJ (SR)  Disper. corr.   Coulomb (SR)   Coul. recip.
    2.83071e+04    5.87505e+04   -4.35303e+03   -4.98941e+05    2.84226e+03
      Potential    Kinetic En.   Total Energy  Conserved En.    Temperature
   -4.03637e+05    7.22518e+04   -3.31385e+05    1.02020e+08    2.99734e+02
 Pres. DC (bar) Pressure (bar)   Constr. rmsd
   -2.46639e+02   -1.96362e+02    0.00000e+00

           Step           Time
      463370000   926740.00000

   Energies (kJ/mol)
        G96Bond       G96Angle    Proper Dih.  Improper Dih.          LJ-14
    2.37444e+03    3.66953e+03    2.80489e+03    1.20513e+03   -2.74534e+02
     Coulomb-14        LJ (SR)  Disper. corr.   Coulomb (SR)   Coul. recip.
    2.80043e+04    5.80794e+04   -4.31236e+03   -4.96834e+05    3.06030e+03
      Potential    Kinetic En.   Total Energy  Conserved En.    Temperature
   -4.02223e+05    7.13073e+04   -3.30916e+05    1.02020e+08    2.95816e+02
 Pres. DC (bar) Pressure (bar)   Constr. rmsd
   -2.42058e+02   -2.27181e+02    0.00000e+00

           Step           Time
      463375000   926750.00000

   Energies (kJ/mol)
        G96Bond       G96Angle    Proper Dih.  Improper Dih.          LJ-14
    2.46690e+03    3.67588e+03    2.74807e+03    1.13415e+03   -2.46158e+02
     Coulomb-14        LJ (SR)  Disper. corr.   Coulomb (SR)   Coul. recip.
    2.80416e+04    5.87102e+04   -4.32967e+03   -4.98556e+05    2.97652e+03
      Potential    Kinetic En.   Total Energy  Conserved En.    Temperature
   -4.03378e+05    7.25512e+04   -3.30827e+05    1.02021e+08    3.00976e+02
 Pres. DC (bar) Pressure (bar)   Constr. rmsd
   -2.44003e+02   -1.33695e+02    0.00000e+00

           Step           Time
      463380000   926760.00000

   Energies (kJ/mol)
        G96Bond       G96Angle    Proper Dih.  Improper Dih.          LJ-14
    2.24670e+03    3.47778e+03    2.85772e+03    1.02794e+03   -2.61119e+02
     Coulomb-14        LJ (SR)  Disper. corr.   Coulomb (SR)   Coul. recip.
    2.82559e+04    5.87103e+04   -4.36141e+03   -4.99142e+05    2.87915e+03
      Potential    Kinetic En.   Total Energy  Conserved En.    Temperature
   -4.04309e+05    7.25006e+04   -3.31808e+05    1.02023e+08    3.00767e+02
 Pres. DC (bar) Pressure (bar)   Constr. rmsd
   -2.47589e+02    2.50215e+02    0.00000e+00

           Step           Time
      463385000   926770.00000

   Energies (kJ/mol)
        G96Bond       G96Angle    Proper Dih.  Improper Dih.          LJ-14
    2.44043e+03    3.59349e+03    2.85450e+03    1.04541e+03   -2.85326e+02
     Coulomb-14        LJ (SR)  Disper. corr.   Coulomb (SR)   Coul. recip.
    2.82656e+04    5.87502e+04   -4.37506e+03   -4.98088e+05    2.97983e+03
      Potential    Kinetic En.   Total Energy  Conserved En.    Temperature
   -4.02818e+05    7.30233e+04   -3.29795e+05    1.02024e+08    3.02935e+02
 Pres. DC (bar) Pressure (bar)   Constr. rmsd
   -2.49138e+02    4.11474e+02    0.00000e+00

           Step           Time
      463390000   926780.00000

   Energies (kJ/mol)
        G96Bond       G96Angle    Proper Dih.  Improper Dih.          LJ-14
    2.34607e+03    3.65060e+03    2.82755e+03    1.08680e+03   -2.39532e+02
     Coulomb-14        LJ (SR)  Disper. corr.   Coulomb (SR)   Coul. recip.
    2.82318e+04    5.88883e+04   -4.36877e+03   -4.98181e+05    3.10393e+03
      Potential    Kinetic En.   Total Energy  Conserved En.    Temperature
   -4.02654e+05    7.23394e+04   -3.30315e+05    1.02024e+08    3.00097e+02
 Pres. DC (bar) Pressure (bar)   Constr. rmsd
   -2.48423e+02    4.31859e+02    0.00000e+00

           Step           Time
      463395000   926790.00000

   Energies (kJ/mol)
        G96Bond       G96Angle    Proper Dih.  Improper Dih.          LJ-14
    2.27914e+03    3.70292e+03    2.77182e+03    1.09917e+03   -3.40876e+02
     Coulomb-14        LJ (SR)  Disper. corr.   Coulomb (SR)   Coul. recip.
    2.83906e+04    5.84467e+04   -4.33255e+03   -4.97839e+05    3.04084e+03
      Potential    Kinetic En.   Total Energy  Conserved En.    Temperature
   -4.02781e+05    7.22624e+04   -3.30519e+05    1.02025e+08    2.99778e+02
 Pres. DC (bar) Pressure (bar)   Constr. rmsd
   -2.44326e+02   -5.36376e+01    0.00000e+00

           Step           Time
      463400000   926800.00000

   Energies (kJ/mol)
        G96Bond       G96Angle    Proper Dih.  Improper Dih.          LJ-14
    2.35828e+03    3.59610e+03    2.87656e+03    1.12269e+03   -3.52708e+02
     Coulomb-14        LJ (SR)  Disper. corr.   Coulomb (SR)   Coul. recip.
    2.80951e+04    5.95360e+04   -4.30483e+03   -4.99394e+05    2.99858e+03
      Potential    Kinetic En.   Total Energy  Conserved En.    Temperature
   -4.03468e+05    7.28226e+04   -3.30646e+05    1.02025e+08    3.02102e+02
 Pres. DC (bar) Pressure (bar)   Constr. rmsd
   -2.41214e+02   -7.11817e+01    0.00000e+00

           Step           Time
      463405000   926810.00000

   Energies (kJ/mol)
        G96Bond       G96Angle    Proper Dih.  Improper Dih.          LJ-14
    2.39794e+03    3.60699e+03    2.74137e+03    1.16623e+03   -2.89087e+02
     Coulomb-14        LJ (SR)  Disper. corr.   Coulomb (SR)   Coul. recip.
    2.81754e+04    5.77671e+04   -4.27685e+03   -4.95557e+05    3.05881e+03
      Potential    Kinetic En.   Total Energy  Conserved En.    Temperature
   -4.01209e+05    7.24806e+04   -3.28728e+05    1.02026e+08    3.00683e+02
 Pres. DC (bar) Pressure (bar)   Constr. rmsd
   -2.38093e+02   -4.27374e+02    0.00000e+00

           Step           Time
      463410000   926820.00000

   Energies (kJ/mol)
        G96Bond       G96Angle    Proper Dih.  Improper Dih.          LJ-14
    2.24383e+03    3.79417e+03    2.76498e+03    1.08529e+03   -2.71514e+02
     Coulomb-14        LJ (SR)  Disper. corr.   Coulomb (SR)   Coul. recip.
    2.81152e+04    5.92849e+04   -4.34098e+03   -4.99067e+05    2.94694e+03
      Potential    Kinetic En.   Total Energy  Conserved En.    Temperature
   -4.03444e+05    7.20603e+04   -3.31384e+05    1.02027e+08    2.98940e+02
 Pres. DC (bar) Pressure (bar)   Constr. rmsd
   -2.45277e+02    6.31299e+01    0.00000e+00

           Step           Time
      463415000   926830.00000

   Energies (kJ/mol)
        G96Bond       G96Angle    Proper Dih.  Improper Dih.          LJ-14
    2.30977e+03    3.72840e+03    2.79292e+03    1.04573e+03   -3.46784e+02
     Coulomb-14        LJ (SR)  Disper. corr.   Coulomb (SR)   Coul. recip.
    2.82099e+04    5.70770e+04   -4.29480e+03   -4.96071e+05    3.09839e+03
      Potential    Kinetic En.   Total Energy  Conserved En.    Temperature
   -4.02451e+05    7.23329e+04   -3.30118e+05    1.02028e+08    3.00071e+02
 Pres. DC (bar) Pressure (bar)   Constr. rmsd
   -2.40093e+02   -5.71403e+02    0.00000e+00

           Step           Time
      463420000   926840.00000

   Energies (kJ/mol)
        G96Bond       G96Angle    Proper Dih.  Improper Dih.          LJ-14
    2.41902e+03    3.65274e+03    2.70081e+03    1.10878e+03   -2.46131e+02
     Coulomb-14        LJ (SR)  Disper. corr.   Coulomb (SR)   Coul. recip.
    2.83908e+04    5.87940e+04   -4.33296e+03   -4.97520e+05    2.96788e+03
      Potential    Kinetic En.   Total Energy  Conserved En.    Temperature
   -4.02065e+05    7.18505e+04   -3.30215e+05    1.02028e+08    2.98069e+02
 Pres. DC (bar) Pressure (bar)   Constr. rmsd
   -2.44373e+02    1.80932e+02    0.00000e+00

           Step           Time
      463425000   926850.00000

   Energies (kJ/mol)
        G96Bond       G96Angle    Proper Dih.  Improper Dih.          LJ-14
    2.40343e+03    3.48180e+03    2.86610e+03    1.16483e+03   -2.68645e+02
     Coulomb-14        LJ (SR)  Disper. corr.   Coulomb (SR)   Coul. recip.
    2.84389e+04    5.96807e+04   -4.35222e+03   -4.99785e+05    3.00801e+03
      Potential    Kinetic En.   Total Energy  Conserved En.    Temperature
   -4.03362e+05    7.31282e+04   -3.30234e+05    1.02029e+08    3.03370e+02
 Pres. DC (bar) Pressure (bar)   Constr. rmsd
   -2.46547e+02    1.76523e+02    0.00000e+00

           Step           Time
      463430000   926860.00000

   Energies (kJ/mol)
        G96Bond       G96Angle    Proper Dih.  Improper Dih.          LJ-14
    2.21685e+03    3.64354e+03    2.90408e+03    1.10283e+03   -2.56833e+02
     Coulomb-14        LJ (SR)  Disper. corr.   Coulomb (SR)   Coul. recip.
    2.82849e+04    6.03665e+04   -4.35048e+03   -5.00106e+05    2.97463e+03
      Potential    Kinetic En.   Total Energy  Conserved En.    Temperature
   -4.03220e+05    7.29973e+04   -3.30223e+05    1.02031e+08    3.02827e+02
 Pres. DC (bar) Pressure (bar)   Constr. rmsd
   -2.46350e+02    4.86395e+02    0.00000e+00

           Step           Time
      463435000   926870.00000

   Energies (kJ/mol)
        G96Bond       G96Angle    Proper Dih.  Improper Dih.          LJ-14
    2.32332e+03    3.63646e+03    2.72625e+03    1.06125e+03   -2.65617e+02
     Coulomb-14        LJ (SR)  Disper. corr.   Coulomb (SR)   Coul. recip.
    2.83214e+04    5.80289e+04   -4.34292e+03   -4.97820e+05    3.00349e+03
      Potential    Kinetic En.   Total Energy  Conserved En.    Temperature
   -4.03327e+05    7.25193e+04   -3.30808e+05    1.02031e+08    3.00844e+02
 Pres. DC (bar) Pressure (bar)   Constr. rmsd
   -2.45497e+02   -2.91630e+01    0.00000e+00

           Step           Time
      463440000   926880.00000

   Energies (kJ/mol)
        G96Bond       G96Angle    Proper Dih.  Improper Dih.          LJ-14
    2.33511e+03    3.61743e+03    2.76924e+03    1.06464e+03   -2.70962e+02
     Coulomb-14        LJ (SR)  Disper. corr.   Coulomb (SR)   Coul. recip.
    2.82206e+04    5.84776e+04   -4.32581e+03   -4.97646e+05    3.03730e+03
      Potential    Kinetic En.   Total Energy  Conserved En.    Temperature
   -4.02721e+05    7.16484e+04   -3.31073e+05    1.02033e+08    2.97231e+02
 Pres. DC (bar) Pressure (bar)   Constr. rmsd
   -2.43568e+02   -9.61514e+01    0.00000e+00

           Step           Time
      463445000   926890.00000

   Energies (kJ/mol)
        G96Bond       G96Angle    Proper Dih.  Improper Dih.          LJ-14
    2.32725e+03    3.74002e+03    2.78562e+03    1.04380e+03   -3.53675e+02
     Coulomb-14        LJ (SR)  Disper. corr.   Coulomb (SR)   Coul. recip.
    2.82395e+04    5.75214e+04   -4.34037e+03   -4.98028e+05    2.97529e+03
      Potential    Kinetic En.   Total Energy  Conserved En.    Temperature
   -4.04089e+05    7.21251e+04   -3.31964e+05    1.02033e+08    2.99208e+02
 Pres. DC (bar) Pressure (bar)   Constr. rmsd
   -2.45209e+02   -4.24980e+02    0.00000e+00

           Step           Time
      463450000   926900.00000

   Energies (kJ/mol)
        G96Bond       G96Angle    Proper Dih.  Improper Dih.          LJ-14
    2.34274e+03    3.59000e+03    2.78721e+03    1.10510e+03   -3.02752e+02
     Coulomb-14        LJ (SR)  Disper. corr.   Coulomb (SR)   Coul. recip.
    2.82011e+04    6.00705e+04   -4.37072e+03   -5.01353e+05    2.98371e+03
      Potential    Kinetic En.   Total Energy  Conserved En.    Temperature
   -4.04946e+05    7.27704e+04   -3.32176e+05    1.02034e+08    3.01885e+02
 Pres. DC (bar) Pressure (bar)   Constr. rmsd
   -2.48645e+02    1.24827e+02    0.00000e+00

           Step           Time
      463455000   926910.00000

   Energies (kJ/mol)
        G96Bond       G96Angle    Proper Dih.  Improper Dih.          LJ-14
    2.18999e+03    3.49483e+03    2.78772e+03    9.89504e+02   -3.06449e+02
     Coulomb-14        LJ (SR)  Disper. corr.   Coulomb (SR)   Coul. recip.
    2.82841e+04    5.88156e+04   -4.33018e+03   -4.99556e+05    3.06244e+03
      Potential    Kinetic En.   Total Energy  Conserved En.    Temperature
   -4.04568e+05    7.07698e+04   -3.33798e+05    1.02034e+08    2.93586e+02
 Pres. DC (bar) Pressure (bar)   Constr. rmsd
   -2.44060e+02   -9.31246e+01    0.00000e+00

           Step           Time
      463460000   926920.00000

   Energies (kJ/mol)
        G96Bond       G96Angle    Proper Dih.  Improper Dih.          LJ-14
    2.21908e+03    3.77749e+03    2.67949e+03    1.11479e+03   -3.03639e+02
     Coulomb-14        LJ (SR)  Disper. corr.   Coulomb (SR)   Coul. recip.
    2.80049e+04    5.96370e+04   -4.28254e+03   -4.98447e+05    3.04442e+03
      Potential    Kinetic En.   Total Energy  Conserved En.    Temperature
   -4.02556e+05    7.17232e+04   -3.30832e+05    1.02035e+08    2.97541e+02
 Pres. DC (bar) Pressure (bar)   Constr. rmsd
   -2.38726e+02    1.36189e+02    0.00000e+00

           Step           Time
      463465000   926930.00000

   Energies (kJ/mol)
        G96Bond       G96Angle    Proper Dih.  Improper Dih.          LJ-14
    2.36822e+03    3.67681e+03    2.84659e+03    1.03565e+03   -2.47462e+02
     Coulomb-14        LJ (SR)  Disper. corr.   Coulomb (SR)   Coul. recip.
    2.82030e+04    5.95182e+04   -4.33805e+03   -4.99814e+05    3.07080e+03
      Potential    Kinetic En.   Total Energy  Conserved En.    Temperature
   -4.03680e+05    7.28984e+04   -3.30782e+05    1.02036e+08    3.02416e+02
 Pres. DC (bar) Pressure (bar)   Constr. rmsd
   -2.44947e+02   -3.45342e-01    0.00000e+00

           Step           Time
      463470000   926940.00000

   Energies (kJ/mol)
        G96Bond       G96Angle    Proper Dih.  Improper Dih.          LJ-14
    2.32069e+03    3.54428e+03    2.79099e+03    1.08507e+03   -2.65784e+02
     Coulomb-14        LJ (SR)  Disper. corr.   Coulomb (SR)   Coul. recip.
    2.83255e+04    5.84768e+04   -4.33519e+03   -4.97734e+05    2.95294e+03
      Potential    Kinetic En.   Total Energy  Conserved En.    Temperature
   -4.02838e+05    7.14309e+04   -3.31408e+05    1.02038e+08    2.96329e+02
 Pres. DC (bar) Pressure (bar)   Constr. rmsd
   -2.44625e+02   -1.97726e+01    0.00000e+00

           Step           Time
      463475000   926950.00000

   Energies (kJ/mol)
        G96Bond       G96Angle    Proper Dih.  Improper Dih.          LJ-14
    2.46973e+03    3.59500e+03    2.88724e+03    1.09137e+03   -3.65377e+02
     Coulomb-14        LJ (SR)  Disper. corr.   Coulomb (SR)   Coul. recip.
    2.81214e+04    5.98053e+04   -4.34696e+03   -5.00060e+05    2.87148e+03
      Potential    Kinetic En.   Total Energy  Conserved En.    Temperature
   -4.03930e+05    7.21192e+04   -3.31811e+05    1.02038e+08    2.99184e+02
 Pres. DC (bar) Pressure (bar)   Constr. rmsd
   -2.45952e+02    3.64988e+00    0.00000e+00

           Step           Time
      463480000   926960.00000

   Energies (kJ/mol)
        G96Bond       G96Angle    Proper Dih.  Improper Dih.          LJ-14
    2.33154e+03    3.55279e+03    2.75638e+03    1.11748e+03   -2.88700e+02
     Coulomb-14        LJ (SR)  Disper. corr.   Coulomb (SR)   Coul. recip.
    2.83616e+04    5.96744e+04   -4.33076e+03   -5.00860e+05    2.98353e+03
      Potential    Kinetic En.   Total Energy  Conserved En.    Temperature
   -4.04702e+05    7.16386e+04   -3.33064e+05    1.02039e+08    2.97190e+02
 Pres. DC (bar) Pressure (bar)   Constr. rmsd
   -2.44125e+02   -2.22374e+02    0.00000e+00

           Step           Time
      463485000   926970.00000

   Energies (kJ/mol)
        G96Bond       G96Angle    Proper Dih.  Improper Dih.          LJ-14
    2.28916e+03    3.49343e+03    2.79332e+03    1.10958e+03   -2.29818e+02
     Coulomb-14        LJ (SR)  Disper. corr.   Coulomb (SR)   Coul. recip.
    2.81089e+04    5.86995e+04   -4.30724e+03   -4.98070e+05    2.94909e+03
      Potential    Kinetic En.   Total Energy  Conserved En.    Temperature
   -4.03165e+05    7.23454e+04   -3.30819e+05    1.02040e+08    3.00122e+02
 Pres. DC (bar) Pressure (bar)   Constr. rmsd
   -2.41484e+02   -1.12316e+02    0.00000e+00

           Step           Time
      463490000   926980.00000

   Energies (kJ/mol)
        G96Bond       G96Angle    Proper Dih.  Improper Dih.          LJ-14
    2.35291e+03    3.49485e+03    2.77775e+03    1.05229e+03   -3.17895e+02
     Coulomb-14        LJ (SR)  Disper. corr.   Coulomb (SR)   Coul. recip.
    2.82511e+04    5.95464e+04   -4.34846e+03   -4.99533e+05    2.96527e+03
      Potential    Kinetic En.   Total Energy  Conserved En.    Temperature
   -4.03759e+05    7.15801e+04   -3.32179e+05    1.02041e+08    2.96948e+02
 Pres. DC (bar) Pressure (bar)   Constr. rmsd
   -2.46122e+02    1.48140e+02    0.00000e+00

           Step           Time
      463495000   926990.00000

   Energies (kJ/mol)
        G96Bond       G96Angle    Proper Dih.  Improper Dih.          LJ-14
    2.34469e+03    3.80581e+03    2.92892e+03    1.07113e+03   -3.69170e+02
     Coulomb-14        LJ (SR)  Disper. corr.   Coulomb (SR)   Coul. recip.
    2.82778e+04    5.80811e+04   -4.30628e+03   -4.97587e+05    2.98931e+03
      Potential    Kinetic En.   Total Energy  Conserved En.    Temperature
   -4.02764e+05    7.22311e+04   -3.30533e+05    1.02041e+08    2.99648e+02
 Pres. DC (bar) Pressure (bar)   Constr. rmsd
   -2.41377e+02   -2.45430e+02    0.00000e+00

           Step           Time
      463500000   927000.00000

   Energies (kJ/mol)
        G96Bond       G96Angle    Proper Dih.  Improper Dih.          LJ-14
    2.28432e+03    3.67613e+03    2.71254e+03    1.10267e+03   -3.19362e+02
     Coulomb-14        LJ (SR)  Disper. corr.   Coulomb (SR)   Coul. recip.
    2.79796e+04    5.80245e+04   -4.28824e+03   -4.97802e+05    2.96114e+03
      Potential    Kinetic En.   Total Energy  Conserved En.    Temperature
   -4.03668e+05    7.20760e+04   -3.31592e+05    1.02042e+08    2.99005e+02
 Pres. DC (bar) Pressure (bar)   Constr. rmsd
   -2.39361e+02   -3.15775e+02    0.00000e+00

           Step           Time
      463505000   927010.00000

   Energies (kJ/mol)
        G96Bond       G96Angle    Proper Dih.  Improper Dih.          LJ-14
    2.20525e+03    3.61184e+03    2.84950e+03    1.09256e+03   -2.70520e+02
     Coulomb-14        LJ (SR)  Disper. corr.   Coulomb (SR)   Coul. recip.
    2.81868e+04    5.79825e+04   -4.27146e+03   -4.97460e+05    2.92562e+03
      Potential    Kinetic En.   Total Energy  Conserved En.    Temperature
   -4.03148e+05    7.29781e+04   -3.30170e+05    1.02044e+08    3.02747e+02
 Pres. DC (bar) Pressure (bar)   Constr. rmsd
   -2.37493e+02   -4.73575e+02    0.00000e+00

           Step           Time
      463510000   927020.00000

   Energies (kJ/mol)
        G96Bond       G96Angle    Proper Dih.  Improper Dih.          LJ-14
    2.43245e+03    3.77969e+03    2.80703e+03    1.18851e+03   -3.48020e+02
     Coulomb-14        LJ (SR)  Disper. corr.   Coulomb (SR)   Coul. recip.
    2.79334e+04    5.88642e+04   -4.30622e+03   -4.96947e+05    3.08558e+03
      Potential    Kinetic En.   Total Energy  Conserved En.    Temperature
   -4.01511e+05    7.25711e+04   -3.28940e+05    1.02045e+08    3.01059e+02
 Pres. DC (bar) Pressure (bar)   Constr. rmsd
   -2.41370e+02   -1.16783e+02    0.00000e+00

           Step           Time
      463515000   927030.00000

   Energies (kJ/mol)
        G96Bond       G96Angle    Proper Dih.  Improper Dih.          LJ-14
    2.35813e+03    3.76326e+03    2.77953e+03    1.15093e+03   -2.48706e+02
     Coulomb-14        LJ (SR)  Disper. corr.   Coulomb (SR)   Coul. recip.
    2.81476e+04    5.90937e+04   -4.28845e+03   -4.97740e+05    3.08798e+03
      Potential    Kinetic En.   Total Energy  Conserved En.    Temperature
   -4.01897e+05    7.21171e+04   -3.29780e+05    1.02045e+08    2.99175e+02
 Pres. DC (bar) Pressure (bar)   Constr. rmsd
   -2.39384e+02    4.70559e+01    0.00000e+00

           Step           Time
      463520000   927040.00000

   Energies (kJ/mol)
        G96Bond       G96Angle    Proper Dih.  Improper Dih.          LJ-14
    2.25664e+03    3.59045e+03    2.75746e+03    9.90935e+02   -2.84871e+02
     Coulomb-14        LJ (SR)  Disper. corr.   Coulomb (SR)   Coul. recip.
    2.83467e+04    6.00965e+04   -4.32364e+03   -4.99852e+05    2.98303e+03
      Potential    Kinetic En.   Total Energy  Conserved En.    Temperature
   -4.03439e+05    7.26709e+04   -3.30768e+05    1.02048e+08    3.01473e+02
 Pres. DC (bar) Pressure (bar)   Constr. rmsd
   -2.43324e+02    1.02695e+02    0.00000e+00

           Step           Time
      463525000   927050.00000

   Energies (kJ/mol)
        G96Bond       G96Angle    Proper Dih.  Improper Dih.          LJ-14
    2.34962e+03    3.61592e+03    2.87733e+03    1.12385e+03   -2.38449e+02
     Coulomb-14        LJ (SR)  Disper. corr.   Coulomb (SR)   Coul. recip.
    2.82087e+04    5.83105e+04   -4.32585e+03   -4.97100e+05    3.04995e+03
      Potential    Kinetic En.   Total Energy  Conserved En.    Temperature
   -4.02128e+05    7.18988e+04   -3.30229e+05    1.02048e+08    2.98270e+02
 Pres. DC (bar) Pressure (bar)   Constr. rmsd
   -2.43572e+02    4.45168e+01    0.00000e+00

           Step           Time
      463530000   927060.00000

   Energies (kJ/mol)
        G96Bond       G96Angle    Proper Dih.  Improper Dih.          LJ-14
    2.42948e+03    3.52616e+03    2.69577e+03    1.06667e+03   -2.62420e+02
     Coulomb-14        LJ (SR)  Disper. corr.   Coulomb (SR)   Coul. recip.
    2.81656e+04    5.86600e+04   -4.30751e+03   -4.98504e+05    3.03725e+03
      Potential    Kinetic En.   Total Energy  Conserved En.    Temperature
   -4.03493e+05    7.20488e+04   -3.31444e+05    1.02050e+08    2.98892e+02
 Pres. DC (bar) Pressure (bar)   Constr. rmsd
   -2.41514e+02   -2.27263e+02    0.00000e+00

           Step           Time
      463535000   927070.00000

   Energies (kJ/mol)
        G96Bond       G96Angle    Proper Dih.  Improper Dih.          LJ-14
    2.31882e+03    3.74859e+03    2.84292e+03    1.06433e+03   -3.25541e+02
     Coulomb-14        LJ (SR)  Disper. corr.   Coulomb (SR)   Coul. recip.
    2.81295e+04    5.84393e+04   -4.33078e+03   -4.98537e+05    2.94690e+03
      Potential    Kinetic En.   Total Energy  Conserved En.    Temperature
   -4.03703e+05    7.22858e+04   -3.31417e+05    1.02051e+08    2.99875e+02
 Pres. DC (bar) Pressure (bar)   Constr. rmsd
   -2.44127e+02   -3.22108e+02    0.00000e+00

           Step           Time
      463540000   927080.00000

   Energies (kJ/mol)
        G96Bond       G96Angle    Proper Dih.  Improper Dih.          LJ-14
    2.18606e+03    3.76007e+03    2.76751e+03    1.15336e+03   -2.85036e+02
     Coulomb-14        LJ (SR)  Disper. corr.   Coulomb (SR)   Coul. recip.
    2.81671e+04    5.87714e+04   -4.33543e+03   -4.98732e+05    2.99862e+03
      Potential    Kinetic En.   Total Energy  Conserved En.    Temperature
   -4.03548e+05    7.24945e+04   -3.31053e+05    1.02052e+08    3.00741e+02
 Pres. DC (bar) Pressure (bar)   Constr. rmsd
   -2.44652e+02    4.64673e+01    0.00000e+00

           Step           Time
      463545000   927090.00000

   Energies (kJ/mol)
        G96Bond       G96Angle    Proper Dih.  Improper Dih.          LJ-14
    2.30826e+03    3.66600e+03    2.89507e+03    1.11057e+03   -2.69038e+02
     Coulomb-14        LJ (SR)  Disper. corr.   Coulomb (SR)   Coul. recip.
    2.82800e+04    5.91754e+04   -4.35464e+03   -4.99505e+05    2.91240e+03
      Potential    Kinetic En.   Total Energy  Conserved En.    Temperature
   -4.03781e+05    7.29325e+04   -3.30849e+05    1.02053e+08    3.02558e+02
 Pres. DC (bar) Pressure (bar)   Constr. rmsd
   -2.46821e+02    2.08356e+02    0.00000e+00

           Step           Time
      463550000   927100.00000

   Energies (kJ/mol)
        G96Bond       G96Angle    Proper Dih.  Improper Dih.          LJ-14
    2.35761e+03    3.65835e+03    2.89454e+03    1.19236e+03   -3.79143e+02
     Coulomb-14        LJ (SR)  Disper. corr.   Coulomb (SR)   Coul. recip.
    2.80825e+04    5.69472e+04   -4.24258e+03   -4.94825e+05    3.02344e+03
      Potential    Kinetic En.   Total Energy  Conserved En.    Temperature
   -4.01291e+05    7.19613e+04   -3.29330e+05    1.02056e+08    2.98529e+02
 Pres. DC (bar) Pressure (bar)   Constr. rmsd
   -2.34297e+02   -6.07595e+02    0.00000e+00

           Step           Time
      463555000   927110.00000

   Energies (kJ/mol)
        G96Bond       G96Angle    Proper Dih.  Improper Dih.          LJ-14
    2.23943e+03    3.72687e+03    2.80632e+03    1.08886e+03   -3.32675e+02
     Coulomb-14        LJ (SR)  Disper. corr.   Coulomb (SR)   Coul. recip.
    2.83116e+04    5.73942e+04   -4.28779e+03   -4.95931e+05    3.07617e+03
      Potential    Kinetic En.   Total Energy  Conserved En.    Temperature
   -4.01908e+05    7.20108e+04   -3.29897e+05    1.02057e+08    2.98734e+02
 Pres. DC (bar) Pressure (bar)   Constr. rmsd
   -2.39311e+02   -2.44534e+02    0.00000e+00

           Step           Time
      463560000   927120.00000

   Energies (kJ/mol)
        G96Bond       G96Angle    Proper Dih.  Improper Dih.          LJ-14
    2.30363e+03    3.62473e+03    2.74014e+03    1.12891e+03   -3.35748e+02
     Coulomb-14        LJ (SR)  Disper. corr.   Coulomb (SR)   Coul. recip.
    2.80462e+04    5.94025e+04   -4.36354e+03   -4.99481e+05    2.96572e+03
      Potential    Kinetic En.   Total Energy  Conserved En.    Temperature
   -4.03968e+05    7.26452e+04   -3.31323e+05    1.02057e+08    3.01366e+02
 Pres. DC (bar) Pressure (bar)   Constr. rmsd
   -2.47831e+02    1.69450e+02    0.00000e+00

           Step           Time
      463565000   927130.00000

   Energies (kJ/mol)
        G96Bond       G96Angle    Proper Dih.  Improper Dih.          LJ-14
    2.50438e+03    3.59183e+03    2.77855e+03    1.15789e+03   -3.15372e+02
     Coulomb-14        LJ (SR)  Disper. corr.   Coulomb (SR)   Coul. recip.
    2.82394e+04    5.99109e+04   -4.38038e+03   -4.99309e+05    3.04070e+03
      Potential    Kinetic En.   Total Energy  Conserved En.    Temperature
   -4.02781e+05    7.34265e+04   -3.29354e+05    1.02058e+08    3.04607e+02
 Pres. DC (bar) Pressure (bar)   Constr. rmsd
   -2.49745e+02    5.69640e+02    0.00000e+00

           Step           Time
      463570000   927140.00000

   Energies (kJ/mol)
        G96Bond       G96Angle    Proper Dih.  Improper Dih.          LJ-14
    2.33901e+03    3.54729e+03    2.72145e+03    1.12199e+03   -3.21693e+02
     Coulomb-14        LJ (SR)  Disper. corr.   Coulomb (SR)   Coul. recip.
    2.79107e+04    5.94218e+04   -4.32082e+03   -4.98910e+05    3.09253e+03
      Potential    Kinetic En.   Total Energy  Conserved En.    Temperature
   -4.03397e+05    7.26978e+04   -3.30700e+05    1.02059e+08    3.01584e+02
 Pres. DC (bar) Pressure (bar)   Constr. rmsd
   -2.43007e+02   -7.28957e+00    0.00000e+00

           Step           Time
      463575000   927150.00000

   Energies (kJ/mol)
        G96Bond       G96Angle    Proper Dih.  Improper Dih.          LJ-14
    2.35259e+03    3.64195e+03    2.74030e+03    1.10418e+03   -2.85710e+02
     Coulomb-14        LJ (SR)  Disper. corr.   Coulomb (SR)   Coul. recip.
    2.80863e+04    5.77772e+04   -4.33099e+03   -4.97246e+05    2.94038e+03
      Potential    Kinetic En.   Total Energy  Conserved En.    Temperature
   -4.03220e+05    7.13811e+04   -3.31838e+05    1.02060e+08    2.96122e+02
 Pres. DC (bar) Pressure (bar)   Constr. rmsd
   -2.44151e+02    2.16599e+01    0.00000e+00

           Step           Time
      463580000   927160.00000

   Energies (kJ/mol)
        G96Bond       G96Angle    Proper Dih.  Improper Dih.          LJ-14
    2.36846e+03    3.60369e+03    2.71174e+03    1.10436e+03   -3.55233e+02
     Coulomb-14        LJ (SR)  Disper. corr.   Coulomb (SR)   Coul. recip.
    2.80653e+04    5.93469e+04   -4.30697e+03   -4.98535e+05    3.03130e+03
      Potential    Kinetic En.   Total Energy  Conserved En.    Temperature
   -4.02965e+05    7.23772e+04   -3.30588e+05    1.02060e+08    3.00255e+02
 Pres. DC (bar) Pressure (bar)   Constr. rmsd
   -2.41454e+02   -1.22359e+02    0.00000e+00

           Step           Time
      463585000   927170.00000

   Energies (kJ/mol)
        G96Bond       G96Angle    Proper Dih.  Improper Dih.          LJ-14
    2.23825e+03    3.80676e+03    2.83703e+03    1.05284e+03   -3.58398e+02
     Coulomb-14        LJ (SR)  Disper. corr.   Coulomb (SR)   Coul. recip.
    2.79216e+04    5.93030e+04   -4.34059e+03   -4.98676e+05    2.90091e+03
      Potential    Kinetic En.   Total Energy  Conserved En.    Temperature
   -4.03315e+05    7.25121e+04   -3.30802e+05    1.02061e+08    3.00814e+02
 Pres. DC (bar) Pressure (bar)   Constr. rmsd
   -2.45234e+02    1.17981e+02    0.00000e+00

           Step           Time
      463590000   927180.00000

   Energies (kJ/mol)
        G96Bond       G96Angle    Proper Dih.  Improper Dih.          LJ-14
    2.45707e+03    3.74622e+03    2.81471e+03    1.01798e+03   -3.38721e+02
     Coulomb-14        LJ (SR)  Disper. corr.   Coulomb (SR)   Coul. recip.
    2.78730e+04    5.78698e+04   -4.27433e+03   -4.95829e+05    2.98748e+03
      Potential    Kinetic En.   Total Energy  Conserved En.    Temperature
   -4.01676e+05    7.22123e+04   -3.29464e+05    1.02062e+08    2.99570e+02
 Pres. DC (bar) Pressure (bar)   Constr. rmsd
   -2.37813e+02   -4.60545e+02    0.00000e+00

           Step           Time
      463595000   927190.00000

   Energies (kJ/mol)
        G96Bond       G96Angle    Proper Dih.  Improper Dih.          LJ-14
    2.36216e+03    3.74245e+03    2.76265e+03    1.14768e+03   -3.27687e+02
     Coulomb-14        LJ (SR)  Disper. corr.   Coulomb (SR)   Coul. recip.
    2.80007e+04    5.91948e+04   -4.34875e+03   -4.99260e+05    3.06676e+03
      Potential    Kinetic En.   Total Energy  Conserved En.    Temperature
   -4.03660e+05    7.29145e+04   -3.30745e+05    1.02063e+08    3.02483e+02
 Pres. DC (bar) Pressure (bar)   Constr. rmsd
   -2.46155e+02    1.96040e+02    0.00000e+00

           Step           Time
      463600000   927200.00000

   Energies (kJ/mol)
        G96Bond       G96Angle    Proper Dih.  Improper Dih.          LJ-14
    2.35839e+03    3.72239e+03    2.90773e+03    1.13499e+03   -2.59608e+02
     Coulomb-14        LJ (SR)  Disper. corr.   Coulomb (SR)   Coul. recip.
    2.80013e+04    5.89375e+04   -4.37726e+03   -4.98262e+05    2.94835e+03
      Potential    Kinetic En.   Total Energy  Conserved En.    Temperature
   -4.02888e+05    7.31262e+04   -3.29762e+05    1.02064e+08    3.03362e+02
 Pres. DC (bar) Pressure (bar)   Constr. rmsd
   -2.49389e+02    1.56487e+02    0.00000e+00

           Step           Time
      463605000   927210.00000

   Energies (kJ/mol)
        G96Bond       G96Angle    Proper Dih.  Improper Dih.          LJ-14
    2.31598e+03    3.67973e+03    2.79645e+03    1.06409e+03   -3.24333e+02
     Coulomb-14        LJ (SR)  Disper. corr.   Coulomb (SR)   Coul. recip.
    2.80889e+04    5.84789e+04   -4.26895e+03   -4.95965e+05    3.00771e+03
      Potential    Kinetic En.   Total Energy  Conserved En.    Temperature
   -4.01126e+05    7.26719e+04   -3.28454e+05    1.02064e+08    3.01477e+02
 Pres. DC (bar) Pressure (bar)   Constr. rmsd
   -2.37215e+02   -1.66510e+02    0.00000e+00

           Step           Time
      463610000   927220.00000

   Energies (kJ/mol)
        G96Bond       G96Angle    Proper Dih.  Improper Dih.          LJ-14
    2.40896e+03    3.73052e+03    2.76540e+03    1.09938e+03   -3.13793e+02
     Coulomb-14        LJ (SR)  Disper. corr.   Coulomb (SR)   Coul. recip.
    2.81881e+04    5.88083e+04   -4.32399e+03   -4.98091e+05    2.91883e+03
      Potential    Kinetic En.   Total Energy  Conserved En.    Temperature
   -4.02809e+05    7.29365e+04   -3.29873e+05    1.02065e+08    3.02574e+02
 Pres. DC (bar) Pressure (bar)   Constr. rmsd
   -2.43363e+02   -7.67824e+01    0.00000e+00

           Step           Time
      463615000   927230.00000

   Energies (kJ/mol)
        G96Bond       G96Angle    Proper Dih.  Improper Dih.          LJ-14
    2.38877e+03    3.58727e+03    2.83190e+03    1.07982e+03   -2.99998e+02
     Coulomb-14        LJ (SR)  Disper. corr.   Coulomb (SR)   Coul. recip.
    2.79934e+04    5.84581e+04   -4.31786e+03   -4.97094e+05    3.04554e+03
      Potential    Kinetic En.   Total Energy  Conserved En.    Temperature
   -4.02327e+05    7.25079e+04   -3.29819e+05    1.02066e+08    3.00796e+02
 Pres. DC (bar) Pressure (bar)   Constr. rmsd
   -2.42675e+02   -6.39501e+01    0.00000e+00

           Step           Time
      463620000   927240.00000

   Energies (kJ/mol)
        G96Bond       G96Angle    Proper Dih.  Improper Dih.          LJ-14
    2.32804e+03    3.80992e+03    2.86072e+03    1.07464e+03   -3.30160e+02
     Coulomb-14        LJ (SR)  Disper. corr.   Coulomb (SR)   Coul. recip.
    2.80644e+04    5.92396e+04   -4.33814e+03   -4.99021e+05    2.94820e+03
      Potential    Kinetic En.   Total Energy  Conserved En.    Temperature
   -4.03364e+05    7.26214e+04   -3.30742e+05    1.02067e+08    3.01267e+02
 Pres. DC (bar) Pressure (bar)   Constr. rmsd
   -2.44956e+02   -1.00191e+01    0.00000e+00

           Step           Time
      463625000   927250.00000

   Energies (kJ/mol)
        G96Bond       G96Angle    Proper Dih.  Improper Dih.          LJ-14
    2.36621e+03    3.61281e+03    2.85630e+03    1.08345e+03   -2.75086e+02
     Coulomb-14        LJ (SR)  Disper. corr.   Coulomb (SR)   Coul. recip.
    2.81551e+04    5.85742e+04   -4.37718e+03   -4.99443e+05    3.02281e+03
      Potential    Kinetic En.   Total Energy  Conserved En.    Temperature
   -4.04425e+05    7.26761e+04   -3.31748e+05    1.02068e+08    3.01494e+02
 Pres. DC (bar) Pressure (bar)   Constr. rmsd
   -2.49380e+02    6.83654e+01    0.00000e+00

           Step           Time
      463630000   927260.00000

   Energies (kJ/mol)
        G96Bond       G96Angle    Proper Dih.  Improper Dih.          LJ-14
    2.27662e+03    3.83903e+03    2.83211e+03    1.12978e+03   -3.51839e+02
     Coulomb-14        LJ (SR)  Disper. corr.   Coulomb (SR)   Coul. recip.
    2.81826e+04    5.96017e+04   -4.37943e+03   -4.99730e+05    2.89138e+03
      Potential    Kinetic En.   Total Energy  Conserved En.    Temperature
   -4.03708e+05    7.26797e+04   -3.31028e+05    1.02070e+08    3.01509e+02
 Pres. DC (bar) Pressure (bar)   Constr. rmsd
   -2.49636e+02    2.65942e+02    0.00000e+00

           Step           Time
      463635000   927270.00000

   Energies (kJ/mol)
        G96Bond       G96Angle    Proper Dih.  Improper Dih.          LJ-14
    2.38435e+03    3.62308e+03    2.84536e+03    1.07146e+03   -3.93878e+02
     Coulomb-14        LJ (SR)  Disper. corr.   Coulomb (SR)   Coul. recip.
    2.82750e+04    5.88553e+04   -4.30018e+03   -4.97137e+05    3.03096e+03
      Potential    Kinetic En.   Total Energy  Conserved En.    Temperature
   -4.01746e+05    7.24520e+04   -3.29294e+05    1.02072e+08    3.00565e+02
 Pres. DC (bar) Pressure (bar)   Constr. rmsd
   -2.40695e+02   -2.95611e+02    0.00000e+00

           Step           Time
      463640000   927280.00000

   Energies (kJ/mol)
        G96Bond       G96Angle    Proper Dih.  Improper Dih.          LJ-14
    2.31885e+03    3.68463e+03    2.82672e+03    1.09407e+03   -3.39321e+02
     Coulomb-14        LJ (SR)  Disper. corr.   Coulomb (SR)   Coul. recip.
    2.82293e+04    5.78242e+04   -4.27159e+03   -4.96368e+05    3.04534e+03
      Potential    Kinetic En.   Total Energy  Conserved En.    Temperature
   -4.01956e+05    7.20901e+04   -3.29865e+05    1.02074e+08    2.99063e+02
 Pres. DC (bar) Pressure (bar)   Constr. rmsd
   -2.37508e+02   -3.89452e+02    0.00000e+00

           Step           Time
      463645000   927290.00000

   Energies (kJ/mol)
        G96Bond       G96Angle    Proper Dih.  Improper Dih.          LJ-14
    2.40729e+03    3.68406e+03    2.78800e+03    1.09270e+03   -3.07675e+02
     Coulomb-14        LJ (SR)  Disper. corr.   Coulomb (SR)   Coul. recip.
    2.82371e+04    5.92810e+04   -4.33275e+03   -4.97551e+05    2.97219e+03
      Potential    Kinetic En.   Total Energy  Conserved En.    Temperature
   -4.01729e+05    7.26958e+04   -3.29033e+05    1.02074e+08    3.01576e+02
 Pres. DC (bar) Pressure (bar)   Constr. rmsd
   -2.44350e+02   -1.76489e+02    0.00000e+00

           Step           Time
      463650000   927300.00000

   Energies (kJ/mol)
        G96Bond       G96Angle    Proper Dih.  Improper Dih.          LJ-14
    2.22611e+03    3.72110e+03    2.73348e+03    1.12912e+03   -3.19787e+02
     Coulomb-14        LJ (SR)  Disper. corr.   Coulomb (SR)   Coul. recip.
    2.81638e+04    5.74833e+04   -4.32631e+03   -4.96856e+05    3.04345e+03
      Potential    Kinetic En.   Total Energy  Conserved En.    Temperature
   -4.03001e+05    7.26962e+04   -3.30305e+05    1.02075e+08    3.01578e+02
 Pres. DC (bar) Pressure (bar)   Constr. rmsd
   -2.43624e+02   -5.77062e+00    0.00000e+00

           Step           Time
      463655000   927310.00000

   Energies (kJ/mol)
        G96Bond       G96Angle    Proper Dih.  Improper Dih.          LJ-14
    2.37334e+03    3.74278e+03    2.78327e+03    1.13989e+03   -3.48353e+02
     Coulomb-14        LJ (SR)  Disper. corr.   Coulomb (SR)   Coul. recip.
    2.81623e+04    5.71212e+04   -4.30480e+03   -4.95716e+05    3.03065e+03
      Potential    Kinetic En.   Total Energy  Conserved En.    Temperature
   -4.02015e+05    7.26356e+04   -3.29380e+05    1.02077e+08    3.01326e+02
 Pres. DC (bar) Pressure (bar)   Constr. rmsd
   -2.41211e+02   -4.33460e+02    0.00000e+00

           Step           Time
      463660000   927320.00000

   Energies (kJ/mol)
        G96Bond       G96Angle    Proper Dih.  Improper Dih.          LJ-14
    2.10988e+03    3.57500e+03    2.88575e+03    1.08156e+03   -3.43820e+02
     Coulomb-14        LJ (SR)  Disper. corr.   Coulomb (SR)   Coul. recip.
    2.83801e+04    6.04039e+04   -4.35258e+03   -5.01495e+05    2.90037e+03
      Potential    Kinetic En.   Total Energy  Conserved En.    Temperature
   -4.04855e+05    7.20661e+04   -3.32788e+05    1.02078e+08    2.98964e+02
 Pres. DC (bar) Pressure (bar)   Constr. rmsd
   -2.46588e+02    3.56105e+02    0.00000e+00

           Step           Time
      463665000   927330.00000

   Energies (kJ/mol)
        G96Bond       G96Angle    Proper Dih.  Improper Dih.          LJ-14
    2.29065e+03    3.65565e+03    2.75182e+03    1.14773e+03   -3.50197e+02
     Coulomb-14        LJ (SR)  Disper. corr.   Coulomb (SR)   Coul. recip.
    2.82054e+04    5.94976e+04   -4.33436e+03   -4.99629e+05    2.98031e+03
      Potential    Kinetic En.   Total Energy  Conserved En.    Temperature
   -4.03785e+05    7.19651e+04   -3.31819e+05    1.02079e+08    2.98545e+02
 Pres. DC (bar) Pressure (bar)   Constr. rmsd
   -2.44530e+02    1.45148e+02    0.00000e+00

           Step           Time
      463670000   927340.00000

   Energies (kJ/mol)
        G96Bond       G96Angle    Proper Dih.  Improper Dih.          LJ-14
    2.31929e+03    3.62086e+03    2.73114e+03    1.14698e+03   -2.73464e+02
     Coulomb-14        LJ (SR)  Disper. corr.   Coulomb (SR)   Coul. recip.
    2.82351e+04    5.99050e+04   -4.35741e+03   -5.00653e+05    2.88830e+03
      Potential    Kinetic En.   Total Energy  Conserved En.    Temperature
   -4.04437e+05    7.25587e+04   -3.31879e+05    1.02080e+08    3.01007e+02
 Pres. DC (bar) Pressure (bar)   Constr. rmsd
   -2.47135e+02    2.77162e+02    0.00000e+00

           Step           Time
      463675000   927350.00000

   Energies (kJ/mol)
        G96Bond       G96Angle    Proper Dih.  Improper Dih.          LJ-14
    2.40849e+03    3.47805e+03    2.81575e+03    1.08753e+03   -2.41652e+02
     Coulomb-14        LJ (SR)  Disper. corr.   Coulomb (SR)   Coul. recip.
    2.83125e+04    5.74458e+04   -4.29585e+03   -4.96277e+05    2.97313e+03
      Potential    Kinetic En.   Total Energy  Conserved En.    Temperature
   -4.02293e+05    7.10602e+04   -3.31233e+05    1.02081e+08    2.94791e+02
 Pres. DC (bar) Pressure (bar)   Constr. rmsd
   -2.40210e+02   -2.94615e+02    0.00000e+00

           Step           Time
      463680000   927360.00000

   Energies (kJ/mol)
        G96Bond       G96Angle    Proper Dih.  Improper Dih.          LJ-14
    2.27151e+03    3.76231e+03    2.73124e+03    1.03107e+03   -3.80663e+02
     Coulomb-14        LJ (SR)  Disper. corr.   Coulomb (SR)   Coul. recip.
    2.81959e+04    5.97563e+04   -4.33782e+03   -4.99847e+05    2.97361e+03
      Potential    Kinetic En.   Total Energy  Conserved En.    Temperature
   -4.03844e+05    7.28320e+04   -3.31012e+05    1.02082e+08    3.02141e+02
 Pres. DC (bar) Pressure (bar)   Constr. rmsd
   -2.44921e+02    5.65990e+01    0.00000e+00

           Step           Time
      463685000   927370.00000

   Energies (kJ/mol)
        G96Bond       G96Angle    Proper Dih.  Improper Dih.          LJ-14
    2.26803e+03    3.61753e+03    2.78423e+03    1.07286e+03   -2.28147e+02
     Coulomb-14        LJ (SR)  Disper. corr.   Coulomb (SR)   Coul. recip.
    2.83525e+04    5.88663e+04   -4.32331e+03   -4.99103e+05    2.99547e+03
      Potential    Kinetic En.   Total Energy  Conserved En.    Temperature
   -4.03698e+05    7.14618e+04   -3.32236e+05    1.02083e+08    2.96457e+02
 Pres. DC (bar) Pressure (bar)   Constr. rmsd
   -2.43287e+02    1.15110e+02    0.00000e+00

           Step           Time
      463690000   927380.00000

   Energies (kJ/mol)
        G96Bond       G96Angle    Proper Dih.  Improper Dih.          LJ-14
    2.35401e+03    3.66745e+03    2.87227e+03    1.07624e+03   -2.74381e+02
     Coulomb-14        LJ (SR)  Disper. corr.   Coulomb (SR)   Coul. recip.
    2.83358e+04    5.82272e+04   -4.33648e+03   -4.97658e+05    2.99546e+03
      Potential    Kinetic En.   Total Energy  Conserved En.    Temperature
   -4.02740e+05    7.25375e+04   -3.30203e+05    1.02085e+08    3.00919e+02
 Pres. DC (bar) Pressure (bar)   Constr. rmsd
   -2.44769e+02   -1.15770e+02    0.00000e+00

           Step           Time
      463695000   927390.00000

   Energies (kJ/mol)
        G96Bond       G96Angle    Proper Dih.  Improper Dih.          LJ-14
    2.33185e+03    3.69239e+03    2.81189e+03    1.11721e+03   -2.95499e+02
     Coulomb-14        LJ (SR)  Disper. corr.   Coulomb (SR)   Coul. recip.
    2.83756e+04    5.89453e+04   -4.33371e+03   -4.98947e+05    2.96784e+03
      Potential    Kinetic En.   Total Energy  Conserved En.    Temperature
   -4.03334e+05    7.22678e+04   -3.31066e+05    1.02085e+08    2.99801e+02
 Pres. DC (bar) Pressure (bar)   Constr. rmsd
   -2.44457e+02    2.09453e+02    0.00000e+00

           Step           Time
      463700000   927400.00000

   Energies (kJ/mol)
        G96Bond       G96Angle    Proper Dih.  Improper Dih.          LJ-14
    2.35013e+03    3.71898e+03    2.77728e+03    1.06733e+03   -2.44180e+02
     Coulomb-14        LJ (SR)  Disper. corr.   Coulomb (SR)   Coul. recip.
    2.83588e+04    5.93453e+04   -4.34596e+03   -4.99894e+05    2.91979e+03
      Potential    Kinetic En.   Total Energy  Conserved En.    Temperature
   -4.03947e+05    7.24210e+04   -3.31526e+05    1.02086e+08    3.00436e+02
 Pres. DC (bar) Pressure (bar)   Constr. rmsd
   -2.45840e+02    3.26586e+02    0.00000e+00

           Step           Time
      463705000   927410.00000

   Energies (kJ/mol)
        G96Bond       G96Angle    Proper Dih.  Improper Dih.          LJ-14
    2.23920e+03    3.70064e+03    2.75115e+03    1.07177e+03   -2.95788e+02
     Coulomb-14        LJ (SR)  Disper. corr.   Coulomb (SR)   Coul. recip.
    2.82206e+04    5.82361e+04   -4.31991e+03   -4.97066e+05    2.99814e+03
      Potential    Kinetic En.   Total Energy  Conserved En.    Temperature
   -4.02464e+05    7.22725e+04   -3.30191e+05    1.02086e+08    2.99820e+02
 Pres. DC (bar) Pressure (bar)   Constr. rmsd
   -2.42905e+02   -9.95881e+01    0.00000e+00

           Step           Time
      463710000   927420.00000

   Energies (kJ/mol)
        G96Bond       G96Angle    Proper Dih.  Improper Dih.          LJ-14
    2.31160e+03    3.67908e+03    2.80811e+03    1.02613e+03   -2.96847e+02
     Coulomb-14        LJ (SR)  Disper. corr.   Coulomb (SR)   Coul. recip.
    2.82336e+04    5.83121e+04   -4.31202e+03   -4.97001e+05    3.06436e+03
      Potential    Kinetic En.   Total Energy  Conserved En.    Temperature
   -4.02175e+05    7.24656e+04   -3.29709e+05    1.02087e+08    3.00621e+02
 Pres. DC (bar) Pressure (bar)   Constr. rmsd
   -2.42020e+02   -1.77674e+01    0.00000e+00

           Step           Time
      463715000   927430.00000

   Energies (kJ/mol)
        G96Bond       G96Angle    Proper Dih.  Improper Dih.          LJ-14
    2.45224e+03    3.69018e+03    2.80119e+03    1.06877e+03   -2.98341e+02
     Coulomb-14        LJ (SR)  Disper. corr.   Coulomb (SR)   Coul. recip.
    2.82345e+04    5.89373e+04   -4.32442e+03   -4.98298e+05    3.04907e+03
      Potential    Kinetic En.   Total Energy  Conserved En.    Temperature
   -4.02688e+05    7.22621e+04   -3.30425e+05    1.02088e+08    2.99777e+02
 Pres. DC (bar) Pressure (bar)   Constr. rmsd
   -2.43412e+02   -1.19689e+02    0.00000e+00

           Step           Time
      463720000   927440.00000

   Energies (kJ/mol)
        G96Bond       G96Angle    Proper Dih.  Improper Dih.          LJ-14
    2.39290e+03    3.72364e+03    2.88013e+03    1.06448e+03   -1.73552e+02
     Coulomb-14        LJ (SR)  Disper. corr.   Coulomb (SR)   Coul. recip.
    2.82645e+04    5.84362e+04   -4.32973e+03   -4.97986e+05    3.00458e+03
      Potential    Kinetic En.   Total Energy  Conserved En.    Temperature
   -4.02723e+05    7.28979e+04   -3.29825e+05    1.02089e+08    3.02415e+02
 Pres. DC (bar) Pressure (bar)   Constr. rmsd
   -2.44009e+02    2.45964e+01    0.00000e+00

           Step           Time
      463725000   927450.00000

   Energies (kJ/mol)
        G96Bond       G96Angle    Proper Dih.  Improper Dih.          LJ-14
    2.36804e+03    3.63806e+03    2.79391e+03    1.04505e+03   -2.76909e+02
     Coulomb-14        LJ (SR)  Disper. corr.   Coulomb (SR)   Coul. recip.
    2.79635e+04    5.71826e+04   -4.27101e+03   -4.95183e+05    3.07998e+03
      Potential    Kinetic En.   Total Energy  Conserved En.    Temperature
   -4.01660e+05    7.21007e+04   -3.29559e+05    1.02091e+08    2.99107e+02
 Pres. DC (bar) Pressure (bar)   Constr. rmsd
   -2.37444e+02   -3.31323e+02    0.00000e+00

           Step           Time
      463730000   927460.00000

   Energies (kJ/mol)
        G96Bond       G96Angle    Proper Dih.  Improper Dih.          LJ-14
    2.24875e+03    3.59952e+03    2.69207e+03    1.12216e+03   -2.84990e+02
     Coulomb-14        LJ (SR)  Disper. corr.   Coulomb (SR)   Coul. recip.
    2.81034e+04    5.77505e+04   -4.33913e+03   -4.97232e+05    2.94699e+03
      Potential    Kinetic En.   Total Energy  Conserved En.    Temperature
   -4.03393e+05    7.19014e+04   -3.31492e+05    1.02092e+08    2.98281e+02
 Pres. DC (bar) Pressure (bar)   Constr. rmsd
   -2.45069e+02   -1.91961e+02    0.00000e+00

           Step           Time
      463735000   927470.00000

   Energies (kJ/mol)
        G96Bond       G96Angle    Proper Dih.  Improper Dih.          LJ-14
    2.38966e+03    3.63453e+03    2.71118e+03    1.03661e+03   -1.85493e+02
     Coulomb-14        LJ (SR)  Disper. corr.   Coulomb (SR)   Coul. recip.
    2.83998e+04    5.90689e+04   -4.32818e+03   -4.98955e+05    3.06551e+03
      Potential    Kinetic En.   Total Energy  Conserved En.    Temperature
   -4.03162e+05    7.23246e+04   -3.30838e+05    1.02093e+08    3.00036e+02
 Pres. DC (bar) Pressure (bar)   Constr. rmsd
   -2.43834e+02    7.12729e+01    0.00000e+00

           Step           Time
      463740000   927480.00000

   Energies (kJ/mol)
        G96Bond       G96Angle    Proper Dih.  Improper Dih.          LJ-14
    2.17097e+03    3.71850e+03    2.71394e+03    1.07487e+03   -2.56359e+02
     Coulomb-14        LJ (SR)  Disper. corr.   Coulomb (SR)   Coul. recip.
    2.81601e+04    5.91234e+04   -4.37191e+03   -5.00163e+05    2.91158e+03
      Potential    Kinetic En.   Total Energy  Conserved En.    Temperature
   -4.04918e+05    7.17520e+04   -3.33166e+05    1.02094e+08    2.97661e+02
 Pres. DC (bar) Pressure (bar)   Constr. rmsd
   -2.48781e+02    1.08146e+02    0.00000e+00

           Step           Time
      463745000   927490.00000

   Energies (kJ/mol)
        G96Bond       G96Angle    Proper Dih.  Improper Dih.          LJ-14
    2.26071e+03    3.71773e+03    2.73788e+03    1.08311e+03   -2.72318e+02
     Coulomb-14        LJ (SR)  Disper. corr.   Coulomb (SR)   Coul. recip.
    2.80832e+04    5.83626e+04   -4.33229e+03   -4.97544e+05    3.06651e+03
      Potential    Kinetic En.   Total Energy  Conserved En.    Temperature
   -4.02837e+05    7.24004e+04   -3.30437e+05    1.02094e+08    3.00351e+02
 Pres. DC (bar) Pressure (bar)   Constr. rmsd
   -2.44298e+02   -7.05992e+01    0.00000e+00

           Step           Time
      463750000   927500.00000

   Energies (kJ/mol)
        G96Bond       G96Angle    Proper Dih.  Improper Dih.          LJ-14
    2.29399e+03    3.56057e+03    2.74230e+03    1.11633e+03   -2.70746e+02
     Coulomb-14        LJ (SR)  Disper. corr.   Coulomb (SR)   Coul. recip.
    2.82050e+04    5.97662e+04   -4.35010e+03   -4.99788e+05    2.98166e+03
      Potential    Kinetic En.   Total Energy  Conserved En.    Temperature
   -4.03742e+05    7.27954e+04   -3.30947e+05    1.02095e+08    3.01989e+02
 Pres. DC (bar) Pressure (bar)   Constr. rmsd
   -2.46308e+02    2.19327e+02    0.00000e+00

           Step           Time
      463755000   927510.00000

   Energies (kJ/mol)
        G96Bond       G96Angle    Proper Dih.  Improper Dih.          LJ-14
    2.18457e+03    3.72901e+03    2.74383e+03    1.05161e+03   -2.89915e+02
     Coulomb-14        LJ (SR)  Disper. corr.   Coulomb (SR)   Coul. recip.
    2.81771e+04    5.93001e+04   -4.35986e+03   -4.98440e+05    3.01596e+03
      Potential    Kinetic En.   Total Energy  Conserved En.    Temperature
   -4.02888e+05    7.17412e+04   -3.31146e+05    1.02095e+08    2.97616e+02
 Pres. DC (bar) Pressure (bar)   Constr. rmsd
   -2.47412e+02    2.27342e+02    0.00000e+00

           Step           Time
      463760000   927520.00000

   Energies (kJ/mol)
        G96Bond       G96Angle    Proper Dih.  Improper Dih.          LJ-14
    2.35647e+03    3.82999e+03    2.69841e+03    1.10401e+03   -3.08877e+02
     Coulomb-14        LJ (SR)  Disper. corr.   Coulomb (SR)   Coul. recip.
    2.79447e+04    5.83928e+04   -4.33731e+03   -4.97398e+05    2.97057e+03
      Potential    Kinetic En.   Total Energy  Conserved En.    Temperature
   -4.02748e+05    7.28753e+04   -3.29872e+05    1.02096e+08    3.02321e+02
 Pres. DC (bar) Pressure (bar)   Constr. rmsd
   -2.44864e+02   -1.47654e+02    0.00000e+00

           Step           Time
      463765000   927530.00000

   Energies (kJ/mol)
        G96Bond       G96Angle    Proper Dih.  Improper Dih.          LJ-14
    2.27088e+03    3.66442e+03    2.77023e+03    1.08137e+03   -3.19308e+02
     Coulomb-14        LJ (SR)  Disper. corr.   Coulomb (SR)   Coul. recip.
    2.81103e+04    6.07482e+04   -4.41069e+03   -5.00969e+05    2.83381e+03
      Potential    Kinetic En.   Total Energy  Conserved En.    Temperature
   -4.04220e+05    7.25740e+04   -3.31646e+05    1.02097e+08    3.01071e+02
 Pres. DC (bar) Pressure (bar)   Constr. rmsd
   -2.53208e+02    5.65986e+02    0.00000e+00

           Step           Time
      463770000   927540.00000

   Energies (kJ/mol)
        G96Bond       G96Angle    Proper Dih.  Improper Dih.          LJ-14
    2.36001e+03    3.70802e+03    2.69150e+03    1.13054e+03   -2.80626e+02
     Coulomb-14        LJ (SR)  Disper. corr.   Coulomb (SR)   Coul. recip.
    2.80943e+04    5.76936e+04   -4.26027e+03   -4.96208e+05    3.11289e+03
      Potential    Kinetic En.   Total Energy  Conserved En.    Temperature
   -4.01958e+05    7.36166e+04   -3.28341e+05    1.02098e+08    3.05396e+02
 Pres. DC (bar) Pressure (bar)   Constr. rmsd
   -2.36252e+02   -4.40471e+02    0.00000e+00

           Step           Time
      463775000   927550.00000

   Energies (kJ/mol)
        G96Bond       G96Angle    Proper Dih.  Improper Dih.          LJ-14
    2.39576e+03    3.62801e+03    2.78635e+03    1.13651e+03   -2.76597e+02
     Coulomb-14        LJ (SR)  Disper. corr.   Coulomb (SR)   Coul. recip.
    2.80388e+04    5.93677e+04   -4.34228e+03   -4.99941e+05    3.02573e+03
      Potential    Kinetic En.   Total Energy  Conserved En.    Temperature
   -4.04181e+05    7.11460e+04   -3.33035e+05    1.02101e+08    2.95147e+02
 Pres. DC (bar) Pressure (bar)   Constr. rmsd
   -2.45425e+02    5.11504e+00    0.00000e+00

           Step           Time
      463780000   927560.00000

   Energies (kJ/mol)
        G96Bond       G96Angle    Proper Dih.  Improper Dih.          LJ-14
    2.36374e+03    3.85563e+03    2.74366e+03    1.12598e+03   -3.04474e+02
     Coulomb-14        LJ (SR)  Disper. corr.   Coulomb (SR)   Coul. recip.
    2.82291e+04    5.85891e+04   -4.30625e+03   -4.97623e+05    3.00716e+03
      Potential    Kinetic En.   Total Energy  Conserved En.    Temperature
   -4.02319e+05    7.27203e+04   -3.29599e+05    1.02101e+08    3.01678e+02
 Pres. DC (bar) Pressure (bar)   Constr. rmsd
   -2.41373e+02   -2.18375e+02    0.00000e+00

           Step           Time
      463785000   927570.00000

   Energies (kJ/mol)
        G96Bond       G96Angle    Proper Dih.  Improper Dih.          LJ-14
    2.38156e+03    3.68379e+03    2.80514e+03    1.07532e+03   -3.32577e+02
     Coulomb-14        LJ (SR)  Disper. corr.   Coulomb (SR)   Coul. recip.
    2.81114e+04    5.87312e+04   -4.36296e+03   -4.98982e+05    2.92709e+03
      Potential    Kinetic En.   Total Energy  Conserved En.    Temperature
   -4.03962e+05    7.25193e+04   -3.31443e+05    1.02105e+08    3.00844e+02
 Pres. DC (bar) Pressure (bar)   Constr. rmsd
   -2.47764e+02   -2.53217e+02    0.00000e+00

           Step           Time
      463790000   927580.00000

   Energies (kJ/mol)
        G96Bond       G96Angle    Proper Dih.  Improper Dih.          LJ-14
    2.45597e+03    3.67640e+03    2.74791e+03    1.10893e+03   -2.52532e+02
     Coulomb-14        LJ (SR)  Disper. corr.   Coulomb (SR)   Coul. recip.
    2.81348e+04    5.93423e+04   -4.35470e+03   -4.99037e+05    3.03155e+03
      Potential    Kinetic En.   Total Energy  Conserved En.    Temperature
   -4.03146e+05    7.20461e+04   -3.31100e+05    1.02107e+08    2.98881e+02
 Pres. DC (bar) Pressure (bar)   Constr. rmsd
   -2.46828e+02   -3.41493e+01    0.00000e+00

           Step           Time
      463795000   927590.00000

   Energies (kJ/mol)
        G96Bond       G96Angle    Proper Dih.  Improper Dih.          LJ-14
    2.31052e+03    3.55572e+03    2.88017e+03    1.08613e+03   -3.46195e+02
     Coulomb-14        LJ (SR)  Disper. corr.   Coulomb (SR)   Coul. recip.
    2.82094e+04    5.90344e+04   -4.34138e+03   -5.00438e+05    2.86253e+03
      Potential    Kinetic En.   Total Energy  Conserved En.    Temperature
   -4.05186e+05    7.21217e+04   -3.33065e+05    1.02108e+08    2.99195e+02
 Pres. DC (bar) Pressure (bar)   Constr. rmsd
   -2.45323e+02   -1.60318e+02    0.00000e+00

           Step           Time
      463800000   927600.00000

   Energies (kJ/mol)
        G96Bond       G96Angle    Proper Dih.  Improper Dih.          LJ-14
    2.41845e+03    3.62474e+03    2.83003e+03    1.09238e+03   -4.32516e+02
     Coulomb-14        LJ (SR)  Disper. corr.   Coulomb (SR)   Coul. recip.
    2.79817e+04    5.79027e+04   -4.29287e+03   -4.96787e+05    3.01165e+03
      Potential    Kinetic En.   Total Energy  Conserved En.    Temperature
   -4.02651e+05    7.16085e+04   -3.31043e+05    1.02108e+08    2.97065e+02
 Pres. DC (bar) Pressure (bar)   Constr. rmsd
   -2.39878e+02   -2.96031e+02    0.00000e+00

           Step           Time
      463805000   927610.00000

   Energies (kJ/mol)
        G96Bond       G96Angle    Proper Dih.  Improper Dih.          LJ-14
    2.27093e+03    3.74354e+03    2.81269e+03    1.10522e+03   -2.95429e+02
     Coulomb-14        LJ (SR)  Disper. corr.   Coulomb (SR)   Coul. recip.
    2.80302e+04    5.93548e+04   -4.37902e+03   -4.99439e+05    2.96412e+03
      Potential    Kinetic En.   Total Energy  Conserved En.    Temperature
   -4.03832e+05    7.22039e+04   -3.31628e+05    1.02110e+08    2.99536e+02
 Pres. DC (bar) Pressure (bar)   Constr. rmsd
   -2.49589e+02    3.68757e+02    0.00000e+00

           Step           Time
      463810000   927620.00000

   Energies (kJ/mol)
        G96Bond       G96Angle    Proper Dih.  Improper Dih.          LJ-14
    2.51297e+03    3.60459e+03    2.77371e+03    1.05466e+03   -3.36674e+02
     Coulomb-14        LJ (SR)  Disper. corr.   Coulomb (SR)   Coul. recip.
    2.79108e+04    5.83287e+04   -4.30257e+03   -4.97127e+05    3.06241e+03
      Potential    Kinetic En.   Total Energy  Conserved En.    Temperature
   -4.02518e+05    7.21007e+04   -3.30417e+05    1.02111e+08    2.99107e+02
 Pres. DC (bar) Pressure (bar)   Constr. rmsd
   -2.40962e+02   -8.88638e+01    0.00000e+00

           Step           Time
      463815000   927630.00000

   Energies (kJ/mol)
        G96Bond       G96Angle    Proper Dih.  Improper Dih.          LJ-14
    2.40546e+03    3.51345e+03    2.82952e+03    1.07049e+03   -3.13363e+02
     Coulomb-14        LJ (SR)  Disper. corr.   Coulomb (SR)   Coul. recip.
    2.78738e+04    5.88084e+04   -4.29690e+03   -4.97972e+05    3.05511e+03
      Potential    Kinetic En.   Total Energy  Conserved En.    Temperature
   -4.03026e+05    7.26082e+04   -3.30418e+05    1.02111e+08    3.01213e+02
 Pres. DC (bar) Pressure (bar)   Constr. rmsd
   -2.40328e+02   -1.01013e+00    0.00000e+00

           Step           Time
      463820000   927640.00000

   Energies (kJ/mol)
        G96Bond       G96Angle    Proper Dih.  Improper Dih.          LJ-14
    2.28075e+03    3.67514e+03    2.81023e+03    1.13642e+03   -3.50060e+02
     Coulomb-14        LJ (SR)  Disper. corr.   Coulomb (SR)   Coul. recip.
    2.79226e+04    5.92479e+04   -4.33618e+03   -4.98945e+05    3.03089e+03
      Potential    Kinetic En.   Total Energy  Conserved En.    Temperature
   -4.03527e+05    7.24505e+04   -3.31077e+05    1.02114e+08    3.00559e+02
 Pres. DC (bar) Pressure (bar)   Constr. rmsd
   -2.44736e+02    5.34440e+01    0.00000e+00

           Step           Time
      463825000   927650.00000

   Energies (kJ/mol)
        G96Bond       G96Angle    Proper Dih.  Improper Dih.          LJ-14
    2.21644e+03    3.64460e+03    2.80699e+03    1.14759e+03   -3.15703e+02
     Coulomb-14        LJ (SR)  Disper. corr.   Coulomb (SR)   Coul. recip.
    2.80040e+04    5.89534e+04   -4.37435e+03   -4.98837e+05    3.02102e+03
      Potential    Kinetic En.   Total Energy  Conserved En.    Temperature
   -4.03733e+05    7.20867e+04   -3.31646e+05    1.02115e+08    2.99049e+02
 Pres. DC (bar) Pressure (bar)   Constr. rmsd
   -2.49058e+02    1.09339e+02    0.00000e+00

           Step           Time
      463830000   927660.00000

   Energies (kJ/mol)
        G96Bond       G96Angle    Proper Dih.  Improper Dih.          LJ-14
    2.28542e+03    3.76292e+03    2.81808e+03    1.11555e+03   -3.34897e+02
     Coulomb-14        LJ (SR)  Disper. corr.   Coulomb (SR)   Coul. recip.
    2.80187e+04    5.95089e+04   -4.32215e+03   -4.98818e+05    2.96467e+03
      Potential    Kinetic En.   Total Energy  Conserved En.    Temperature
   -4.03001e+05    7.14167e+04   -3.31584e+05    1.02115e+08    2.96270e+02
 Pres. DC (bar) Pressure (bar)   Constr. rmsd
   -2.43157e+02    1.62120e+02    0.00000e+00

           Step           Time
      463835000   927670.00000

   Energies (kJ/mol)
        G96Bond       G96Angle    Proper Dih.  Improper Dih.          LJ-14
    2.31104e+03    3.69075e+03    2.79955e+03    1.13062e+03   -2.98132e+02
     Coulomb-14        LJ (SR)  Disper. corr.   Coulomb (SR)   Coul. recip.
    2.78852e+04    5.65245e+04   -4.27163e+03   -4.93991e+05    2.99216e+03
      Potential    Kinetic En.   Total Energy  Conserved En.    Temperature
   -4.01227e+05    7.18049e+04   -3.29422e+05    1.02116e+08    2.97880e+02
 Pres. DC (bar) Pressure (bar)   Constr. rmsd
   -2.37513e+02   -5.02831e+02    0.00000e+00

           Step           Time
      463840000   927680.00000

   Energies (kJ/mol)
        G96Bond       G96Angle    Proper Dih.  Improper Dih.          LJ-14
    2.35060e+03    3.65231e+03    2.73232e+03    1.12558e+03   -3.49018e+02
     Coulomb-14        LJ (SR)  Disper. corr.   Coulomb (SR)   Coul. recip.
    2.82359e+04    5.88144e+04   -4.35654e+03   -4.98313e+05    2.93789e+03
      Potential    Kinetic En.   Total Energy  Conserved En.    Temperature
   -4.03169e+05    7.24529e+04   -3.30716e+05    1.02116e+08    3.00568e+02
 Pres. DC (bar) Pressure (bar)   Constr. rmsd
   -2.47036e+02   -1.72118e+02    0.00000e+00

           Step           Time
      463845000   927690.00000

   Energies (kJ/mol)
        G96Bond       G96Angle    Proper Dih.  Improper Dih.          LJ-14
    2.17524e+03    3.67271e+03    2.73474e+03    1.14960e+03   -3.13339e+02
     Coulomb-14        LJ (SR)  Disper. corr.   Coulomb (SR)   Coul. recip.
    2.82014e+04    5.89212e+04   -4.32267e+03   -4.99286e+05    2.96526e+03
      Potential    Kinetic En.   Total Energy  Conserved En.    Temperature
   -4.04102e+05    7.24445e+04   -3.31658e+05    1.02119e+08    3.00534e+02
 Pres. DC (bar) Pressure (bar)   Constr. rmsd
   -2.43215e+02   -2.84063e+01    0.00000e+00

           Step           Time
      463850000   927700.00000

   Energies (kJ/mol)
        G96Bond       G96Angle    Proper Dih.  Improper Dih.          LJ-14
    2.26382e+03    3.73707e+03    2.67353e+03    1.11047e+03   -3.51491e+02
     Coulomb-14        LJ (SR)  Disper. corr.   Coulomb (SR)   Coul. recip.
    2.79564e+04    5.85605e+04   -4.33668e+03   -4.98367e+05    2.97095e+03
      Potential    Kinetic En.   Total Energy  Conserved En.    Temperature
   -4.03782e+05    7.22443e+04   -3.31538e+05    1.02120e+08    2.99703e+02
 Pres. DC (bar) Pressure (bar)   Constr. rmsd
   -2.44792e+02    1.07585e+02    0.00000e+00

           Step           Time
      463855000   927710.00000

   Energies (kJ/mol)
        G96Bond       G96Angle    Proper Dih.  Improper Dih.          LJ-14
    2.45025e+03    3.69577e+03    2.78711e+03    1.09903e+03   -3.08455e+02
     Coulomb-14        LJ (SR)  Disper. corr.   Coulomb (SR)   Coul. recip.
    2.83091e+04    5.89710e+04   -4.31548e+03   -4.98354e+05    2.99435e+03
      Potential    Kinetic En.   Total Energy  Conserved En.    Temperature
   -4.02672e+05    7.27486e+04   -3.29923e+05    1.02120e+08    3.01795e+02
 Pres. DC (bar) Pressure (bar)   Constr. rmsd
   -2.42408e+02   -1.00200e+00    0.00000e+00

           Step           Time
      463860000   927720.00000

   Energies (kJ/mol)
        G96Bond       G96Angle    Proper Dih.  Improper Dih.          LJ-14
    2.21667e+03    3.67048e+03    2.79025e+03    1.06163e+03   -3.92118e+02
     Coulomb-14        LJ (SR)  Disper. corr.   Coulomb (SR)   Coul. recip.
    2.78324e+04    5.95005e+04   -4.33555e+03   -4.99109e+05    2.91442e+03
      Potential    Kinetic En.   Total Energy  Conserved En.    Temperature
   -4.03850e+05    7.16993e+04   -3.32151e+05    1.02122e+08    2.97442e+02
 Pres. DC (bar) Pressure (bar)   Constr. rmsd
   -2.44665e+02    2.68555e-02    0.00000e+00

           Step           Time
      463865000   927730.00000

   Energies (kJ/mol)
        G96Bond       G96Angle    Proper Dih.  Improper Dih.          LJ-14
    2.37767e+03    3.67594e+03    2.73107e+03    1.12129e+03   -3.21178e+02
     Coulomb-14        LJ (SR)  Disper. corr.   Coulomb (SR)   Coul. recip.
    2.81408e+04    5.76480e+04   -4.26556e+03   -4.95186e+05    3.03393e+03
      Potential    Kinetic En.   Total Energy  Conserved En.    Temperature
   -4.01044e+05    7.24964e+04   -3.28548e+05    1.02123e+08    3.00749e+02
 Pres. DC (bar) Pressure (bar)   Constr. rmsd
   -2.36839e+02   -5.86206e+02    0.00000e+00

           Step           Time
      463870000   927740.00000

   Energies (kJ/mol)
        G96Bond       G96Angle    Proper Dih.  Improper Dih.          LJ-14
    2.36656e+03    3.71205e+03    2.77401e+03    1.19006e+03   -2.92842e+02
     Coulomb-14        LJ (SR)  Disper. corr.   Coulomb (SR)   Coul. recip.
    2.79231e+04    5.78243e+04   -4.28119e+03   -4.95625e+05    3.06409e+03
      Potential    Kinetic En.   Total Energy  Conserved En.    Temperature
   -4.01345e+05    7.28612e+04   -3.28484e+05    1.02124e+08    3.02262e+02
 Pres. DC (bar) Pressure (bar)   Constr. rmsd
   -2.38575e+02   -2.86429e+02    0.00000e+00

           Step           Time
      463875000   927750.00000

   Energies (kJ/mol)
        G96Bond       G96Angle    Proper Dih.  Improper Dih.          LJ-14
    2.29574e+03    3.84428e+03    2.76126e+03    1.09827e+03   -2.60118e+02
     Coulomb-14        LJ (SR)  Disper. corr.   Coulomb (SR)   Coul. recip.
    2.80823e+04    5.95324e+04   -4.34249e+03   -4.98586e+05    2.94798e+03
      Potential    Kinetic En.   Total Energy  Conserved En.    Temperature
   -4.02627e+05    7.23255e+04   -3.30301e+05    1.02125e+08    3.00040e+02
 Pres. DC (bar) Pressure (bar)   Constr. rmsd
   -2.45447e+02    1.34163e+02    0.00000e+00

           Step           Time
      463880000   927760.00000

   Energies (kJ/mol)
        G96Bond       G96Angle    Proper Dih.  Improper Dih.          LJ-14
    2.41278e+03    3.64941e+03    2.64739e+03    1.06416e+03   -2.89132e+02
     Coulomb-14        LJ (SR)  Disper. corr.   Coulomb (SR)   Coul. recip.
    2.81150e+04    5.73568e+04   -4.29473e+03   -4.96398e+05    3.08897e+03
      Potential    Kinetic En.   Total Energy  Conserved En.    Temperature
   -4.02647e+05    7.16621e+04   -3.30985e+05    1.02127e+08    2.97288e+02
 Pres. DC (bar) Pressure (bar)   Constr. rmsd
   -2.40085e+02   -5.44396e+02    0.00000e+00

           Step           Time
      463885000   927770.00000

   Energies (kJ/mol)
        G96Bond       G96Angle    Proper Dih.  Improper Dih.          LJ-14
    2.31897e+03    3.54628e+03    2.79197e+03    1.03522e+03   -3.19401e+02
     Coulomb-14        LJ (SR)  Disper. corr.   Coulomb (SR)   Coul. recip.
    2.81253e+04    5.89656e+04   -4.38857e+03   -5.00280e+05    2.98853e+03
      Potential    Kinetic En.   Total Energy  Conserved En.    Temperature
   -4.05217e+05    7.14845e+04   -3.33732e+05    1.02128e+08    2.96551e+02
 Pres. DC (bar) Pressure (bar)   Constr. rmsd
   -2.50678e+02    2.33253e+01    0.00000e+00

           Step           Time
      463890000   927780.00000

   Energies (kJ/mol)
        G96Bond       G96Angle    Proper Dih.  Improper Dih.          LJ-14
    2.44482e+03    3.64650e+03    2.86892e+03    1.08932e+03   -2.83186e+02
     Coulomb-14        LJ (SR)  Disper. corr.   Coulomb (SR)   Coul. recip.
    2.82070e+04    5.85122e+04   -4.34308e+03   -4.98585e+05    2.91641e+03
      Potential    Kinetic En.   Total Energy  Conserved En.    Temperature
   -4.03526e+05    7.22293e+04   -3.31297e+05    1.02128e+08    2.99641e+02
 Pres. DC (bar) Pressure (bar)   Constr. rmsd
   -2.45514e+02   -1.50031e+01    0.00000e+00

           Step           Time
      463895000   927790.00000

   Energies (kJ/mol)
        G96Bond       G96Angle    Proper Dih.  Improper Dih.          LJ-14
    2.29931e+03    3.74816e+03    2.74667e+03    1.11205e+03   -3.16774e+02
     Coulomb-14        LJ (SR)  Disper. corr.   Coulomb (SR)   Coul. recip.
    2.80450e+04    5.70017e+04   -4.27694e+03   -4.95181e+05    3.09657e+03
      Potential    Kinetic En.   Total Energy  Conserved En.    Temperature
   -4.01725e+05    7.22177e+04   -3.29507e+05    1.02130e+08    2.99593e+02
 Pres. DC (bar) Pressure (bar)   Constr. rmsd
   -2.38103e+02   -3.68450e+02    0.00000e+00

           Step           Time
      463900000   927800.00000

   Energies (kJ/mol)
        G96Bond       G96Angle    Proper Dih.  Improper Dih.          LJ-14
    2.43515e+03    3.62099e+03    2.79479e+03    1.04783e+03   -2.93419e+02
     Coulomb-14        LJ (SR)  Disper. corr.   Coulomb (SR)   Coul. recip.
    2.81961e+04    5.90984e+04   -4.31028e+03   -4.98283e+05    2.94840e+03
      Potential    Kinetic En.   Total Energy  Conserved En.    Temperature
   -4.02745e+05    7.14531e+04   -3.31292e+05    1.02130e+08    2.96421e+02
 Pres. DC (bar) Pressure (bar)   Constr. rmsd
   -2.41825e+02   -9.92327e+01    0.00000e+00

           Step           Time
      463905000   927810.00000

   Energies (kJ/mol)
        G96Bond       G96Angle    Proper Dih.  Improper Dih.          LJ-14
    2.29394e+03    3.67241e+03    2.74631e+03    1.16144e+03   -2.63441e+02
     Coulomb-14        LJ (SR)  Disper. corr.   Coulomb (SR)   Coul. recip.
    2.80114e+04    5.80033e+04   -4.33523e+03   -4.97416e+05    3.01990e+03
      Potential    Kinetic En.   Total Energy  Conserved En.    Temperature
   -4.03106e+05    7.27287e+04   -3.30378e+05    1.02131e+08    3.01713e+02
 Pres. DC (bar) Pressure (bar)   Constr. rmsd
   -2.44629e+02   -3.28743e+02    0.00000e+00

           Step           Time
      463910000   927820.00000

   Energies (kJ/mol)
        G96Bond       G96Angle    Proper Dih.  Improper Dih.          LJ-14
    2.41030e+03    3.64547e+03    2.77630e+03    1.06520e+03   -3.00816e+02
     Coulomb-14        LJ (SR)  Disper. corr.   Coulomb (SR)   Coul. recip.
    2.79216e+04    5.82664e+04   -4.28055e+03   -4.97377e+05    2.97866e+03
      Potential    Kinetic En.   Total Energy  Conserved En.    Temperature
   -4.02895e+05    7.13661e+04   -3.31529e+05    1.02131e+08    2.96060e+02
 Pres. DC (bar) Pressure (bar)   Constr. rmsd
   -2.38505e+02   -2.80902e+02    0.00000e+00

           Step           Time
      463915000   927830.00000

   Energies (kJ/mol)
        G96Bond       G96Angle    Proper Dih.  Improper Dih.          LJ-14
    2.34013e+03    3.51358e+03    2.66081e+03    1.10238e+03   -2.46606e+02
     Coulomb-14        LJ (SR)  Disper. corr.   Coulomb (SR)   Coul. recip.
    2.80856e+04    5.81516e+04   -4.32360e+03   -4.97559e+05    2.97954e+03
      Potential    Kinetic En.   Total Energy  Conserved En.    Temperature
   -4.03296e+05    7.27024e+04   -3.30594e+05    1.02133e+08    3.01604e+02
 Pres. DC (bar) Pressure (bar)   Constr. rmsd
   -2.43319e+02   -1.14702e+02    0.00000e+00

           Step           Time
      463920000   927840.00000

   Energies (kJ/mol)
        G96Bond       G96Angle    Proper Dih.  Improper Dih.          LJ-14
    2.30969e+03    3.72248e+03    2.76130e+03    1.11076e+03   -3.06213e+02
     Coulomb-14        LJ (SR)  Disper. corr.   Coulomb (SR)   Coul. recip.
    2.80631e+04    5.89997e+04   -4.32573e+03   -4.98096e+05    3.02159e+03
      Potential    Kinetic En.   Total Energy  Conserved En.    Temperature
   -4.02740e+05    7.17639e+04   -3.30976e+05    1.02133e+08    2.97710e+02
 Pres. DC (bar) Pressure (bar)   Constr. rmsd
   -2.43559e+02   -1.01073e+02    0.00000e+00

           Step           Time
      463925000   927850.00000

   Energies (kJ/mol)
        G96Bond       G96Angle    Proper Dih.  Improper Dih.          LJ-14
    2.28041e+03    3.87750e+03    2.87184e+03    1.11786e+03   -3.06098e+02
     Coulomb-14        LJ (SR)  Disper. corr.   Coulomb (SR)   Coul. recip.
    2.80908e+04    5.78720e+04   -4.34808e+03   -4.95933e+05    3.05267e+03
      Potential    Kinetic En.   Total Energy  Conserved En.    Temperature
   -4.01424e+05    7.31737e+04   -3.28251e+05    1.02134e+08    3.03559e+02
 Pres. DC (bar) Pressure (bar)   Constr. rmsd
   -2.46080e+02   -1.85158e+02    0.00000e+00

           Step           Time
      463930000   927860.00000

   Energies (kJ/mol)
        G96Bond       G96Angle    Proper Dih.  Improper Dih.          LJ-14
    2.44400e+03    3.58069e+03    2.80054e+03    1.06070e+03   -2.83531e+02
     Coulomb-14        LJ (SR)  Disper. corr.   Coulomb (SR)   Coul. recip.
    2.83522e+04    5.94621e+04   -4.38982e+03   -4.99634e+05    3.00116e+03
      Potential    Kinetic En.   Total Energy  Conserved En.    Temperature
   -4.03606e+05    7.30343e+04   -3.30572e+05    1.02134e+08    3.02981e+02
 Pres. DC (bar) Pressure (bar)   Constr. rmsd
   -2.50820e+02    4.73470e+02    0.00000e+00

           Step           Time
      463935000   927870.00000

   Energies (kJ/mol)
        G96Bond       G96Angle    Proper Dih.  Improper Dih.          LJ-14
    2.31710e+03    3.79587e+03    2.86969e+03    1.14581e+03   -3.31192e+02
     Coulomb-14        LJ (SR)  Disper. corr.   Coulomb (SR)   Coul. recip.
    2.79462e+04    5.79208e+04   -4.31788e+03   -4.96220e+05    3.03852e+03
      Potential    Kinetic En.   Total Energy  Conserved En.    Temperature
   -4.01835e+05    7.19075e+04   -3.29928e+05    1.02138e+08    2.98306e+02
 Pres. DC (bar) Pressure (bar)   Constr. rmsd
   -2.42677e+02    8.83918e+01    0.00000e+00

           Step           Time
      463940000   927880.00000

   Energies (kJ/mol)
        G96Bond       G96Angle    Proper Dih.  Improper Dih.          LJ-14
    2.35289e+03    3.73768e+03    2.83376e+03    1.09010e+03   -2.89142e+02
     Coulomb-14        LJ (SR)  Disper. corr.   Coulomb (SR)   Coul. recip.
    2.81698e+04    5.84724e+04   -4.30985e+03   -4.97313e+05    3.01397e+03
      Potential    Kinetic En.   Total Energy  Conserved En.    Temperature
   -4.02241e+05    7.19925e+04   -3.30249e+05    1.02139e+08    2.98659e+02
 Pres. DC (bar) Pressure (bar)   Constr. rmsd
   -2.41776e+02   -1.72552e+02    0.00000e+00

           Step           Time
      463945000   927890.00000

   Energies (kJ/mol)
        G96Bond       G96Angle    Proper Dih.  Improper Dih.          LJ-14
    2.51235e+03    3.60922e+03    2.78960e+03    1.07844e+03   -2.41314e+02
     Coulomb-14        LJ (SR)  Disper. corr.   Coulomb (SR)   Coul. recip.
    2.82965e+04    5.80499e+04   -4.34109e+03   -4.96966e+05    3.08628e+03
      Potential    Kinetic En.   Total Energy  Conserved En.    Temperature
   -4.02126e+05    7.26448e+04   -3.29481e+05    1.02139e+08    3.01364e+02
 Pres. DC (bar) Pressure (bar)   Constr. rmsd
   -2.45290e+02   -9.37487e+01    0.00000e+00

           Step           Time
      463950000   927900.00000

   Energies (kJ/mol)
        G96Bond       G96Angle    Proper Dih.  Improper Dih.          LJ-14
    2.23085e+03    3.76503e+03    2.79507e+03    1.08734e+03   -4.08633e+02
     Coulomb-14        LJ (SR)  Disper. corr.   Coulomb (SR)   Coul. recip.
    2.83623e+04    5.80894e+04   -4.33006e+03   -4.96940e+05    3.04509e+03
      Potential    Kinetic En.   Total Energy  Conserved En.    Temperature
   -4.02304e+05    7.19266e+04   -3.30377e+05    1.02140e+08    2.98385e+02
 Pres. DC (bar) Pressure (bar)   Constr. rmsd
   -2.44046e+02   -2.29597e+02    0.00000e+00

           Step           Time
      463955000   927910.00000

   Energies (kJ/mol)
        G96Bond       G96Angle    Proper Dih.  Improper Dih.          LJ-14
    2.31291e+03    3.83927e+03    2.88113e+03    1.04856e+03   -3.03354e+02
     Coulomb-14        LJ (SR)  Disper. corr.   Coulomb (SR)   Coul. recip.
    2.82693e+04    5.94199e+04   -4.36022e+03   -4.99045e+05    3.10204e+03
      Potential    Kinetic En.   Total Energy  Conserved En.    Temperature
   -4.02836e+05    7.20242e+04   -3.30812e+05    1.02140e+08    2.98790e+02
 Pres. DC (bar) Pressure (bar)   Constr. rmsd
   -2.47454e+02    3.34852e+02    0.00000e+00

           Step           Time
      463960000   927920.00000

   Energies (kJ/mol)
        G96Bond       G96Angle    Proper Dih.  Improper Dih.          LJ-14
    2.33966e+03    3.59527e+03    2.75645e+03    1.13326e+03   -3.10938e+02
     Coulomb-14        LJ (SR)  Disper. corr.   Coulomb (SR)   Coul. recip.
    2.82639e+04    5.94220e+04   -4.34835e+03   -4.99931e+05    3.11403e+03
      Potential    Kinetic En.   Total Energy  Conserved En.    Temperature
   -4.03966e+05    7.20422e+04   -3.31924e+05    1.02142e+08    2.98865e+02
 Pres. DC (bar) Pressure (bar)   Constr. rmsd
   -2.46110e+02    9.36227e+01    0.00000e+00

           Step           Time
      463965000   927930.00000

   Energies (kJ/mol)
        G96Bond       G96Angle    Proper Dih.  Improper Dih.          LJ-14
    2.36043e+03    3.70761e+03    2.73673e+03    1.07893e+03   -3.13753e+02
     Coulomb-14        LJ (SR)  Disper. corr.   Coulomb (SR)   Coul. recip.
    2.78915e+04    5.95703e+04   -4.36699e+03   -5.00044e+05    2.94849e+03
      Potential    Kinetic En.   Total Energy  Conserved En.    Temperature
   -4.04431e+05    7.18415e+04   -3.32589e+05    1.02142e+08    2.98032e+02
 Pres. DC (bar) Pressure (bar)   Constr. rmsd
   -2.48222e+02    2.04701e+02    0.00000e+00

           Step           Time
      463970000   927940.00000

   Energies (kJ/mol)
        G96Bond       G96Angle    Proper Dih.  Improper Dih.          LJ-14
    2.34656e+03    3.74935e+03    2.82329e+03    1.15175e+03   -2.72472e+02
     Coulomb-14        LJ (SR)  Disper. corr.   Coulomb (SR)   Coul. recip.
    2.81389e+04    5.85999e+04   -4.29642e+03   -4.98249e+05    2.97636e+03
      Potential    Kinetic En.   Total Energy  Conserved En.    Temperature
   -4.03032e+05    7.25697e+04   -3.30463e+05    1.02143e+08    3.01053e+02
 Pres. DC (bar) Pressure (bar)   Constr. rmsd
   -2.40274e+02   -2.81604e+02    0.00000e+00

           Step           Time
      463975000   927950.00000

   Energies (kJ/mol)
        G96Bond       G96Angle    Proper Dih.  Improper Dih.          LJ-14
    2.37175e+03    3.56735e+03    2.81068e+03    1.13172e+03   -3.34871e+02
     Coulomb-14        LJ (SR)  Disper. corr.   Coulomb (SR)   Coul. recip.
    2.82320e+04    5.87280e+04   -4.35571e+03   -4.98601e+05    3.06333e+03
      Potential    Kinetic En.   Total Energy  Conserved En.    Temperature
   -4.03386e+05    7.19000e+04   -3.31486e+05    1.02144e+08    2.98275e+02
 Pres. DC (bar) Pressure (bar)   Constr. rmsd
   -2.46942e+02   -6.23965e+01    0.00000e+00

           Step           Time
      463980000   927960.00000

   Energies (kJ/mol)
        G96Bond       G96Angle    Proper Dih.  Improper Dih.          LJ-14
    2.29318e+03    3.55672e+03    2.89956e+03    1.11916e+03   -2.63578e+02
     Coulomb-14        LJ (SR)  Disper. corr.   Coulomb (SR)   Coul. recip.
    2.84180e+04    5.79752e+04   -4.35975e+03   -4.98499e+05    2.92919e+03
      Potential    Kinetic En.   Total Energy  Conserved En.    Temperature
   -4.03931e+05    7.22490e+04   -3.31682e+05    1.02145e+08    2.99723e+02
 Pres. DC (bar) Pressure (bar)   Constr. rmsd
   -2.47401e+02    2.14440e+01    0.00000e+00

           Step           Time
      463985000   927970.00000

   Energies (kJ/mol)
        G96Bond       G96Angle    Proper Dih.  Improper Dih.          LJ-14
    2.27898e+03    3.66758e+03    2.77148e+03    1.13546e+03   -3.08212e+02
     Coulomb-14        LJ (SR)  Disper. corr.   Coulomb (SR)   Coul. recip.
    2.83038e+04    5.95880e+04   -4.35554e+03   -4.98872e+05    2.95913e+03
      Potential    Kinetic En.   Total Energy  Conserved En.    Temperature
   -4.02831e+05    7.23834e+04   -3.30448e+05    1.02146e+08    3.00280e+02
 Pres. DC (bar) Pressure (bar)   Constr. rmsd
   -2.46923e+02    8.05742e+01    0.00000e+00

           Step           Time
      463990000   927980.00000

   Energies (kJ/mol)
        G96Bond       G96Angle    Proper Dih.  Improper Dih.          LJ-14
    2.42821e+03    3.85978e+03    2.74497e+03    1.11013e+03   -3.72074e+02
     Coulomb-14        LJ (SR)  Disper. corr.   Coulomb (SR)   Coul. recip.
    2.81282e+04    5.86496e+04   -4.34027e+03   -4.98061e+05    2.99769e+03
      Potential    Kinetic En.   Total Energy  Conserved En.    Temperature
   -4.02855e+05    7.32576e+04   -3.29598e+05    1.02147e+08    3.03907e+02
 Pres. DC (bar) Pressure (bar)   Constr. rmsd
   -2.45197e+02    6.29917e+01    0.00000e+00

           Step           Time
      463995000   927990.00000

   Energies (kJ/mol)
        G96Bond       G96Angle    Proper Dih.  Improper Dih.          LJ-14
    2.33478e+03    3.67276e+03    2.70416e+03    1.18238e+03   -3.24535e+02
     Coulomb-14        LJ (SR)  Disper. corr.   Coulomb (SR)   Coul. recip.
    2.81832e+04    5.87571e+04   -4.30674e+03   -4.97174e+05    3.00591e+03
      Potential    Kinetic En.   Total Energy  Conserved En.    Temperature
   -4.01965e+05    7.23765e+04   -3.29589e+05    1.02147e+08    3.00252e+02
 Pres. DC (bar) Pressure (bar)   Constr. rmsd
   -2.41428e+02   -3.30965e+02    0.00000e+00

           Step           Time
      464000000   928000.00000

   Energies (kJ/mol)
        G96Bond       G96Angle    Proper Dih.  Improper Dih.          LJ-14
    2.29203e+03    3.74805e+03    2.76055e+03    1.15149e+03   -3.12755e+02
     Coulomb-14        LJ (SR)  Disper. corr.   Coulomb (SR)   Coul. recip.
    2.84000e+04    5.81393e+04   -4.31951e+03   -4.97436e+05    2.97482e+03
      Potential    Kinetic En.   Total Energy  Conserved En.    Temperature
   -4.02602e+05    7.24665e+04   -3.30136e+05    1.02148e+08    3.00625e+02
 Pres. DC (bar) Pressure (bar)   Constr. rmsd
   -2.42860e+02   -2.35556e+02    0.00000e+00

           Step           Time
      464005000   928010.00000

   Energies (kJ/mol)
        G96Bond       G96Angle    Proper Dih.  Improper Dih.          LJ-14
    2.33964e+03    3.62982e+03    2.90601e+03    1.17075e+03   -3.22170e+02
     Coulomb-14        LJ (SR)  Disper. corr.   Coulomb (SR)   Coul. recip.
    2.82442e+04    5.87938e+04   -4.32263e+03   -4.98994e+05    2.97923e+03
      Potential    Kinetic En.   Total Energy  Conserved En.    Temperature
   -4.03575e+05    7.21721e+04   -3.31403e+05    1.02149e+08    2.99404e+02
 Pres. DC (bar) Pressure (bar)   Constr. rmsd
   -2.43210e+02    7.28710e+01    0.00000e+00

           Step           Time
      464010000   928020.00000

   Energies (kJ/mol)
        G96Bond       G96Angle    Proper Dih.  Improper Dih.          LJ-14
    2.34754e+03    3.72053e+03    2.80823e+03    1.06593e+03   -2.74776e+02
     Coulomb-14        LJ (SR)  Disper. corr.   Coulomb (SR)   Coul. recip.
    2.83238e+04    5.82550e+04   -4.33254e+03   -4.97446e+05    3.03329e+03
      Potential    Kinetic En.   Total Energy  Conserved En.    Temperature
   -4.02499e+05    7.21371e+04   -3.30362e+05    1.02150e+08    2.99258e+02
 Pres. DC (bar) Pressure (bar)   Constr. rmsd
   -2.44326e+02    1.35333e+02    0.00000e+00

           Step           Time
      464015000   928030.00000

   Energies (kJ/mol)
        G96Bond       G96Angle    Proper Dih.  Improper Dih.          LJ-14
    2.29347e+03    3.75354e+03    2.78723e+03    1.14087e+03   -2.87816e+02
     Coulomb-14        LJ (SR)  Disper. corr.   Coulomb (SR)   Coul. recip.
    2.83656e+04    5.94189e+04   -4.32271e+03   -4.98450e+05    3.06853e+03
      Potential    Kinetic En.   Total Energy  Conserved En.    Temperature
   -4.02232e+05    7.15938e+04   -3.30638e+05    1.02151e+08    2.97005e+02
 Pres. DC (bar) Pressure (bar)   Constr. rmsd
   -2.43219e+02    8.02276e+01    0.00000e+00

           Step           Time
      464020000   928040.00000

   Energies (kJ/mol)
        G96Bond       G96Angle    Proper Dih.  Improper Dih.          LJ-14
    2.18814e+03    3.76042e+03    2.74081e+03    1.13967e+03   -3.28864e+02
     Coulomb-14        LJ (SR)  Disper. corr.   Coulomb (SR)   Coul. recip.
    2.79543e+04    5.81787e+04   -4.30803e+03   -4.97804e+05    3.10669e+03
      Potential    Kinetic En.   Total Energy  Conserved En.    Temperature
   -4.03372e+05    7.20848e+04   -3.31287e+05    1.02151e+08    2.99042e+02
 Pres. DC (bar) Pressure (bar)   Constr. rmsd
   -2.41572e+02   -2.19751e+02    0.00000e+00

           Step           Time
      464025000   928050.00000

   Energies (kJ/mol)
        G96Bond       G96Angle    Proper Dih.  Improper Dih.          LJ-14
    2.18335e+03    3.68716e+03    2.87146e+03    1.08657e+03   -3.17576e+02
     Coulomb-14        LJ (SR)  Disper. corr.   Coulomb (SR)   Coul. recip.
    2.82315e+04    5.77685e+04   -4.30421e+03   -4.97583e+05    2.99544e+03
      Potential    Kinetic En.   Total Energy  Conserved En.    Temperature
   -4.03381e+05    7.19026e+04   -3.31478e+05    1.02152e+08    2.98286e+02
 Pres. DC (bar) Pressure (bar)   Constr. rmsd
   -2.41145e+02   -2.19382e+02    0.00000e+00

           Step           Time
      464030000   928060.00000

   Energies (kJ/mol)
        G96Bond       G96Angle    Proper Dih.  Improper Dih.          LJ-14
    2.32454e+03    3.69428e+03    2.86575e+03    1.12525e+03   -2.98517e+02
     Coulomb-14        LJ (SR)  Disper. corr.   Coulomb (SR)   Coul. recip.
    2.79889e+04    6.00235e+04   -4.38374e+03   -5.00374e+05    2.97604e+03
      Potential    Kinetic En.   Total Energy  Conserved En.    Temperature
   -4.04058e+05    7.25087e+04   -3.31550e+05    1.02153e+08    3.00800e+02
 Pres. DC (bar) Pressure (bar)   Constr. rmsd
   -2.50127e+02    4.13254e+02    0.00000e+00

           Step           Time
      464035000   928070.00000

   Energies (kJ/mol)
        G96Bond       G96Angle    Proper Dih.  Improper Dih.          LJ-14
    2.31332e+03    3.72381e+03    2.76105e+03    1.08431e+03   -3.47839e+02
     Coulomb-14        LJ (SR)  Disper. corr.   Coulomb (SR)   Coul. recip.
    2.81502e+04    5.89641e+04   -4.36211e+03   -4.98949e+05    2.99254e+03
      Potential    Kinetic En.   Total Energy  Conserved En.    Temperature
   -4.03669e+05    7.18395e+04   -3.31830e+05    1.02154e+08    2.98024e+02
 Pres. DC (bar) Pressure (bar)   Constr. rmsd
   -2.47668e+02   -9.27493e+01    0.00000e+00

           Step           Time
      464040000   928080.00000

   Energies (kJ/mol)
        G96Bond       G96Angle    Proper Dih.  Improper Dih.          LJ-14
    2.36703e+03    3.59828e+03    2.85678e+03    1.22856e+03   -3.02423e+02
     Coulomb-14        LJ (SR)  Disper. corr.   Coulomb (SR)   Coul. recip.
    2.81713e+04    5.66434e+04   -4.28940e+03   -4.95471e+05    3.10582e+03
      Potential    Kinetic En.   Total Energy  Conserved En.    Temperature
   -4.02092e+05    7.23478e+04   -3.29744e+05    1.02155e+08    3.00133e+02
 Pres. DC (bar) Pressure (bar)   Constr. rmsd
   -2.39490e+02   -2.21078e+02    0.00000e+00

           Step           Time
      464045000   928090.00000

   Energies (kJ/mol)
        G96Bond       G96Angle    Proper Dih.  Improper Dih.          LJ-14
    2.44378e+03    3.67742e+03    2.78616e+03    1.03834e+03   -3.50996e+02
     Coulomb-14        LJ (SR)  Disper. corr.   Coulomb (SR)   Coul. recip.
    2.82152e+04    5.98659e+04   -4.34650e+03   -5.00008e+05    3.03538e+03
      Potential    Kinetic En.   Total Energy  Conserved En.    Temperature
   -4.03644e+05    7.20334e+04   -3.31610e+05    1.02155e+08    2.98828e+02
 Pres. DC (bar) Pressure (bar)   Constr. rmsd
   -2.45901e+02   -1.49744e+01    0.00000e+00

           Step           Time
      464050000   928100.00000

   Energies (kJ/mol)
        G96Bond       G96Angle    Proper Dih.  Improper Dih.          LJ-14
    2.40286e+03    3.70722e+03    2.82838e+03    1.09142e+03   -2.70549e+02
     Coulomb-14        LJ (SR)  Disper. corr.   Coulomb (SR)   Coul. recip.
    2.83921e+04    5.85029e+04   -4.36439e+03   -4.98279e+05    3.01389e+03
      Potential    Kinetic En.   Total Energy  Conserved En.    Temperature
   -4.02975e+05    7.26387e+04   -3.30336e+05    1.02156e+08    3.01339e+02
 Pres. DC (bar) Pressure (bar)   Constr. rmsd
   -2.47926e+02    5.71228e+01    0.00000e+00

           Step           Time
      464055000   928110.00000

   Energies (kJ/mol)
        G96Bond       G96Angle    Proper Dih.  Improper Dih.          LJ-14
    2.41107e+03    3.72088e+03    2.81408e+03    1.03108e+03   -3.74530e+02
     Coulomb-14        LJ (SR)  Disper. corr.   Coulomb (SR)   Coul. recip.
    2.82284e+04    5.89953e+04   -4.35686e+03   -4.99459e+05    2.99846e+03
      Potential    Kinetic En.   Total Energy  Conserved En.    Temperature
   -4.03992e+05    7.25652e+04   -3.31426e+05    1.02157e+08    3.01034e+02
 Pres. DC (bar) Pressure (bar)   Constr. rmsd
   -2.47073e+02   -7.07518e+01    0.00000e+00

           Step           Time
      464060000   928120.00000

   Energies (kJ/mol)
        G96Bond       G96Angle    Proper Dih.  Improper Dih.          LJ-14
    2.21369e+03    3.71823e+03    2.82865e+03    1.09047e+03   -2.63911e+02
     Coulomb-14        LJ (SR)  Disper. corr.   Coulomb (SR)   Coul. recip.
    2.82905e+04    6.02805e+04   -4.37476e+03   -5.00853e+05    2.95709e+03
      Potential    Kinetic En.   Total Energy  Conserved En.    Temperature
   -4.04113e+05    7.21249e+04   -3.31988e+05    1.02157e+08    2.99208e+02
 Pres. DC (bar) Pressure (bar)   Constr. rmsd
   -2.49105e+02    2.67279e+02    0.00000e+00

           Step           Time
      464065000   928130.00000

   Energies (kJ/mol)
        G96Bond       G96Angle    Proper Dih.  Improper Dih.          LJ-14
    2.29987e+03    3.67829e+03    2.94352e+03    1.19366e+03   -3.12180e+02
     Coulomb-14        LJ (SR)  Disper. corr.   Coulomb (SR)   Coul. recip.
    2.82482e+04    5.81980e+04   -4.30801e+03   -4.96899e+05    3.00195e+03
      Potential    Kinetic En.   Total Energy  Conserved En.    Temperature
   -4.01956e+05    7.29701e+04   -3.28986e+05    1.02159e+08    3.02714e+02
 Pres. DC (bar) Pressure (bar)   Constr. rmsd
   -2.41570e+02   -1.34745e+02    0.00000e+00

           Step           Time
      464070000   928140.00000

   Energies (kJ/mol)
        G96Bond       G96Angle    Proper Dih.  Improper Dih.          LJ-14
    2.23060e+03    3.75008e+03    2.77661e+03    1.09513e+03   -2.93881e+02
     Coulomb-14        LJ (SR)  Disper. corr.   Coulomb (SR)   Coul. recip.
    2.82253e+04    5.85509e+04   -4.35873e+03   -4.98489e+05    2.94731e+03
      Potential    Kinetic En.   Total Energy  Conserved En.    Temperature
   -4.03566e+05    7.26013e+04   -3.30965e+05    1.02160e+08    3.01184e+02
 Pres. DC (bar) Pressure (bar)   Constr. rmsd
   -2.47285e+02    1.49964e+02    0.00000e+00

           Step           Time
      464075000   928150.00000

   Energies (kJ/mol)
        G96Bond       G96Angle    Proper Dih.  Improper Dih.          LJ-14
    2.32235e+03    3.93763e+03    2.76039e+03    1.12551e+03   -2.48966e+02
     Coulomb-14        LJ (SR)  Disper. corr.   Coulomb (SR)   Coul. recip.
    2.81193e+04    5.88350e+04   -4.34495e+03   -4.97382e+05    3.06047e+03
      Potential    Kinetic En.   Total Energy  Conserved En.    Temperature
   -4.01816e+05    7.29585e+04   -3.28857e+05    1.02161e+08    3.02666e+02
 Pres. DC (bar) Pressure (bar)   Constr. rmsd
   -2.45726e+02    1.50732e+02    0.00000e+00

           Step           Time
      464080000   928160.00000

   Energies (kJ/mol)
        G96Bond       G96Angle    Proper Dih.  Improper Dih.          LJ-14
    2.38105e+03    3.74124e+03    2.82426e+03    1.09843e+03   -3.94755e+02
     Coulomb-14        LJ (SR)  Disper. corr.   Coulomb (SR)   Coul. recip.
    2.82113e+04    5.83644e+04   -4.30139e+03   -4.96172e+05    3.04531e+03
      Potential    Kinetic En.   Total Energy  Conserved En.    Temperature
   -4.01202e+05    7.30875e+04   -3.28115e+05    1.02162e+08    3.03201e+02
 Pres. DC (bar) Pressure (bar)   Constr. rmsd
   -2.40830e+02   -2.49912e+02    0.00000e+00

           Step           Time
      464085000   928170.00000

   Energies (kJ/mol)
        G96Bond       G96Angle    Proper Dih.  Improper Dih.          LJ-14
    2.37060e+03    3.77225e+03    2.75331e+03    1.07715e+03   -2.78084e+02
     Coulomb-14        LJ (SR)  Disper. corr.   Coulomb (SR)   Coul. recip.
    2.82412e+04    5.95361e+04   -4.33285e+03   -4.98997e+05    2.95741e+03
      Potential    Kinetic En.   Total Energy  Conserved En.    Temperature
   -4.02900e+05    7.24805e+04   -3.30419e+05    1.02163e+08    3.00683e+02
 Pres. DC (bar) Pressure (bar)   Constr. rmsd
   -2.44360e+02    3.12114e+02    0.00000e+00

           Step           Time
      464090000   928180.00000

   Energies (kJ/mol)
        G96Bond       G96Angle    Proper Dih.  Improper Dih.          LJ-14
    2.33917e+03    3.60693e+03    2.85905e+03    1.10999e+03   -3.11072e+02
     Coulomb-14        LJ (SR)  Disper. corr.   Coulomb (SR)   Coul. recip.
    2.81274e+04    5.94698e+04   -4.37112e+03   -4.99735e+05    3.05363e+03
      Potential    Kinetic En.   Total Energy  Conserved En.    Temperature
   -4.03851e+05    7.22765e+04   -3.31574e+05    1.02163e+08    2.99837e+02
 Pres. DC (bar) Pressure (bar)   Constr. rmsd
   -2.48691e+02    2.52548e+02    0.00000e+00

           Step           Time
      464095000   928190.00000

   Energies (kJ/mol)
        G96Bond       G96Angle    Proper Dih.  Improper Dih.          LJ-14
    2.39652e+03    3.52751e+03    2.82548e+03    1.02907e+03   -3.70248e+02
     Coulomb-14        LJ (SR)  Disper. corr.   Coulomb (SR)   Coul. recip.
    2.82486e+04    5.91310e+04   -4.36642e+03   -4.99137e+05    2.91356e+03
      Potential    Kinetic En.   Total Energy  Conserved En.    Temperature
   -4.03802e+05    7.22909e+04   -3.31511e+05    1.02164e+08    2.99896e+02
 Pres. DC (bar) Pressure (bar)   Constr. rmsd
   -2.48157e+02   -7.54631e+01    0.00000e+00

           Step           Time
      464100000   928200.00000

   Energies (kJ/mol)
        G96Bond       G96Angle    Proper Dih.  Improper Dih.          LJ-14
    2.36354e+03    3.61407e+03    2.84491e+03    1.09772e+03   -2.95763e+02
     Coulomb-14        LJ (SR)  Disper. corr.   Coulomb (SR)   Coul. recip.
    2.82211e+04    5.95433e+04   -4.36601e+03   -4.99840e+05    2.98184e+03
      Potential    Kinetic En.   Total Energy  Conserved En.    Temperature
   -4.03836e+05    7.25290e+04   -3.31307e+05    1.02165e+08    3.00884e+02
 Pres. DC (bar) Pressure (bar)   Constr. rmsd
   -2.48110e+02    3.39804e+02    0.00000e+00

           Step           Time
      464105000   928210.00000

   Energies (kJ/mol)
        G96Bond       G96Angle    Proper Dih.  Improper Dih.          LJ-14
    2.42744e+03    3.67116e+03    2.85707e+03    1.11537e+03   -3.24755e+02
     Coulomb-14        LJ (SR)  Disper. corr.   Coulomb (SR)   Coul. recip.
    2.83806e+04    5.95426e+04   -4.33709e+03   -4.99082e+05    2.99095e+03
      Potential    Kinetic En.   Total Energy  Conserved En.    Temperature
   -4.02759e+05    7.29829e+04   -3.29776e+05    1.02166e+08    3.02767e+02
 Pres. DC (bar) Pressure (bar)   Constr. rmsd
   -2.44839e+02    4.15867e+01    0.00000e+00

           Step           Time
      464110000   928220.00000

   Energies (kJ/mol)
        G96Bond       G96Angle    Proper Dih.  Improper Dih.          LJ-14
    2.42760e+03    3.80899e+03    2.90883e+03    1.09190e+03   -3.38766e+02
     Coulomb-14        LJ (SR)  Disper. corr.   Coulomb (SR)   Coul. recip.
    2.83328e+04    5.92538e+04   -4.31199e+03   -4.98294e+05    3.03817e+03
      Potential    Kinetic En.   Total Energy  Conserved En.    Temperature
   -4.02082e+05    7.26847e+04   -3.29398e+05    1.02166e+08    3.01530e+02
 Pres. DC (bar) Pressure (bar)   Constr. rmsd
   -2.42016e+02    7.64837e+01    0.00000e+00

           Step           Time
      464115000   928230.00000

   Energies (kJ/mol)
        G96Bond       G96Angle    Proper Dih.  Improper Dih.          LJ-14
    2.33137e+03    3.44545e+03    2.81524e+03    1.00455e+03   -3.27334e+02
     Coulomb-14        LJ (SR)  Disper. corr.   Coulomb (SR)   Coul. recip.
    2.83206e+04    5.81066e+04   -4.33820e+03   -4.97781e+05    3.02517e+03
      Potential    Kinetic En.   Total Energy  Conserved En.    Temperature
   -4.03397e+05    7.16498e+04   -3.31748e+05    1.02167e+08    2.97237e+02
 Pres. DC (bar) Pressure (bar)   Constr. rmsd
   -2.44964e+02   -5.03223e+01    0.00000e+00

           Step           Time
      464120000   928240.00000

   Energies (kJ/mol)
        G96Bond       G96Angle    Proper Dih.  Improper Dih.          LJ-14
    2.24087e+03    3.54414e+03    2.88781e+03    1.12498e+03   -2.41822e+02
     Coulomb-14        LJ (SR)  Disper. corr.   Coulomb (SR)   Coul. recip.
    2.82899e+04    6.03968e+04   -4.34771e+03   -4.99765e+05    3.08581e+03
      Potential    Kinetic En.   Total Energy  Conserved En.    Temperature
   -4.02784e+05    7.17926e+04   -3.30991e+05    1.02168e+08    2.97829e+02
 Pres. DC (bar) Pressure (bar)   Constr. rmsd
   -2.46037e+02    4.58443e+02    0.00000e+00

           Step           Time
      464125000   928250.00000

   Energies (kJ/mol)
        G96Bond       G96Angle    Proper Dih.  Improper Dih.          LJ-14
    2.23927e+03    3.71375e+03    2.74855e+03    1.07638e+03   -3.19108e+02
     Coulomb-14        LJ (SR)  Disper. corr.   Coulomb (SR)   Coul. recip.
    2.82378e+04    5.93666e+04   -4.32889e+03   -4.98784e+05    2.90801e+03
      Potential    Kinetic En.   Total Energy  Conserved En.    Temperature
   -4.03142e+05    7.20260e+04   -3.31116e+05    1.02168e+08    2.98797e+02
 Pres. DC (bar) Pressure (bar)   Constr. rmsd
   -2.43914e+02    1.32237e+02    0.00000e+00

           Step           Time
      464130000   928260.00000

   Energies (kJ/mol)
        G96Bond       G96Angle    Proper Dih.  Improper Dih.          LJ-14
    2.38629e+03    3.68113e+03    2.87437e+03    1.06805e+03   -3.04726e+02
     Coulomb-14        LJ (SR)  Disper. corr.   Coulomb (SR)   Coul. recip.
    2.83076e+04    6.01427e+04   -4.37759e+03   -4.99469e+05    3.03214e+03
      Potential    Kinetic En.   Total Energy  Conserved En.    Temperature
   -4.02659e+05    7.13247e+04   -3.31335e+05    1.02169e+08    2.95888e+02
 Pres. DC (bar) Pressure (bar)   Constr. rmsd
   -2.49426e+02    3.00772e+02    0.00000e+00

           Step           Time
      464135000   928270.00000

   Energies (kJ/mol)
        G96Bond       G96Angle    Proper Dih.  Improper Dih.          LJ-14
    2.45737e+03    3.57616e+03    2.80232e+03    1.09977e+03   -3.19741e+02
     Coulomb-14        LJ (SR)  Disper. corr.   Coulomb (SR)   Coul. recip.
    2.81971e+04    5.87986e+04   -4.31317e+03   -4.97685e+05    3.06159e+03
      Potential    Kinetic En.   Total Energy  Conserved En.    Temperature
   -4.02325e+05    7.27313e+04   -3.29593e+05    1.02170e+08    3.01724e+02
 Pres. DC (bar) Pressure (bar)   Constr. rmsd
   -2.42148e+02   -2.33277e+02    0.00000e+00

           Step           Time
      464140000   928280.00000

   Energies (kJ/mol)
        G96Bond       G96Angle    Proper Dih.  Improper Dih.          LJ-14
    2.37844e+03    3.66720e+03    2.85028e+03    1.09227e+03   -4.13299e+02
     Coulomb-14        LJ (SR)  Disper. corr.   Coulomb (SR)   Coul. recip.
    2.82093e+04    5.79249e+04   -4.28504e+03   -4.96166e+05    3.00601e+03
      Potential    Kinetic En.   Total Energy  Conserved En.    Temperature
   -4.01736e+05    7.21539e+04   -3.29582e+05    1.02171e+08    2.99328e+02
 Pres. DC (bar) Pressure (bar)   Constr. rmsd
   -2.39005e+02   -4.69647e+02    0.00000e+00

           Step           Time
      464145000   928290.00000

   Energies (kJ/mol)
        G96Bond       G96Angle    Proper Dih.  Improper Dih.          LJ-14
    2.22890e+03    3.63541e+03    2.77728e+03    1.12827e+03   -1.62331e+02
     Coulomb-14        LJ (SR)  Disper. corr.   Coulomb (SR)   Coul. recip.
    2.83253e+04    5.82264e+04   -4.36978e+03   -4.98330e+05    3.00388e+03
      Potential    Kinetic En.   Total Energy  Conserved En.    Temperature
   -4.03537e+05    7.24058e+04   -3.31131e+05    1.02171e+08    3.00373e+02
 Pres. DC (bar) Pressure (bar)   Constr. rmsd
   -2.48539e+02    1.61637e+02    0.00000e+00

           Step           Time
      464150000   928300.00000

   Energies (kJ/mol)
        G96Bond       G96Angle    Proper Dih.  Improper Dih.          LJ-14
    2.23151e+03    3.67036e+03    2.81574e+03    1.14769e+03   -2.29042e+02
     Coulomb-14        LJ (SR)  Disper. corr.   Coulomb (SR)   Coul. recip.
    2.85545e+04    5.86068e+04   -4.38590e+03   -4.98906e+05    2.94509e+03
      Potential    Kinetic En.   Total Energy  Conserved En.    Temperature
   -4.03549e+05    7.20364e+04   -3.31513e+05    1.02173e+08    2.98841e+02
 Pres. DC (bar) Pressure (bar)   Constr. rmsd
   -2.50373e+02    3.81612e+02    0.00000e+00

           Step           Time
      464155000   928310.00000

   Energies (kJ/mol)
        G96Bond       G96Angle    Proper Dih.  Improper Dih.          LJ-14
    2.30325e+03    3.65964e+03    2.83035e+03    1.06840e+03   -3.18019e+02
     Coulomb-14        LJ (SR)  Disper. corr.   Coulomb (SR)   Coul. recip.
    2.81149e+04    5.72015e+04   -4.29504e+03   -4.96521e+05    3.03834e+03
      Potential    Kinetic En.   Total Energy  Conserved En.    Temperature
   -4.02918e+05    7.23884e+04   -3.30530e+05    1.02175e+08    3.00301e+02
 Pres. DC (bar) Pressure (bar)   Constr. rmsd
   -2.40120e+02   -5.20350e+02    0.00000e+00

           Step           Time
      464160000   928320.00000

   Energies (kJ/mol)
        G96Bond       G96Angle    Proper Dih.  Improper Dih.          LJ-14
    2.25484e+03    3.64262e+03    2.79690e+03    1.00083e+03   -3.48385e+02
     Coulomb-14        LJ (SR)  Disper. corr.   Coulomb (SR)   Coul. recip.
    2.81916e+04    5.77954e+04   -4.28935e+03   -4.97191e+05    3.07408e+03
      Potential    Kinetic En.   Total Energy  Conserved En.    Temperature
   -4.03073e+05    7.18682e+04   -3.31205e+05    1.02176e+08    2.98143e+02
 Pres. DC (bar) Pressure (bar)   Constr. rmsd
   -2.39485e+02   -4.91496e+02    0.00000e+00

           Step           Time
      464165000   928330.00000

   Energies (kJ/mol)
        G96Bond       G96Angle    Proper Dih.  Improper Dih.          LJ-14
    2.19319e+03    3.71979e+03    2.89016e+03    1.07356e+03   -3.81764e+02
     Coulomb-14        LJ (SR)  Disper. corr.   Coulomb (SR)   Coul. recip.
    2.80288e+04    5.80460e+04   -4.30654e+03   -4.97404e+05    3.03698e+03
      Potential    Kinetic En.   Total Energy  Conserved En.    Temperature
   -4.03104e+05    7.24480e+04   -3.30656e+05    1.02178e+08    3.00548e+02
 Pres. DC (bar) Pressure (bar)   Constr. rmsd
   -2.41406e+02   -2.19447e+02    0.00000e+00

           Step           Time
      464170000   928340.00000

   Energies (kJ/mol)
        G96Bond       G96Angle    Proper Dih.  Improper Dih.          LJ-14
    2.33923e+03    3.52194e+03    2.86432e+03    1.13945e+03   -2.89471e+02
     Coulomb-14        LJ (SR)  Disper. corr.   Coulomb (SR)   Coul. recip.
    2.83883e+04    5.98719e+04   -4.34149e+03   -4.99157e+05    3.04808e+03
      Potential    Kinetic En.   Total Energy  Conserved En.    Temperature
   -4.02615e+05    7.21710e+04   -3.30444e+05    1.02179e+08    2.99399e+02
 Pres. DC (bar) Pressure (bar)   Constr. rmsd
   -2.45335e+02    2.81412e+02    0.00000e+00

           Step           Time
      464175000   928350.00000

   Energies (kJ/mol)
        G96Bond       G96Angle    Proper Dih.  Improper Dih.          LJ-14
    2.25424e+03    3.55555e+03    2.84008e+03    1.05873e+03   -3.41149e+02
     Coulomb-14        LJ (SR)  Disper. corr.   Coulomb (SR)   Coul. recip.
    2.82570e+04    5.93341e+04   -4.33705e+03   -4.99009e+05    2.94824e+03
      Potential    Kinetic En.   Total Energy  Conserved En.    Temperature
   -4.03440e+05    7.20048e+04   -3.31435e+05    1.02180e+08    2.98710e+02
 Pres. DC (bar) Pressure (bar)   Constr. rmsd
   -2.44834e+02   -2.97048e+01    0.00000e+00

           Step           Time
      464180000   928360.00000

   Energies (kJ/mol)
        G96Bond       G96Angle    Proper Dih.  Improper Dih.          LJ-14
    2.28827e+03    3.74743e+03    2.97291e+03    9.85367e+02   -3.15686e+02
     Coulomb-14        LJ (SR)  Disper. corr.   Coulomb (SR)   Coul. recip.
    2.83313e+04    5.73189e+04   -4.27564e+03   -4.96119e+05    3.11093e+03
      Potential    Kinetic En.   Total Energy  Conserved En.    Temperature
   -4.01955e+05    7.31685e+04   -3.28786e+05    1.02180e+08    3.03537e+02
 Pres. DC (bar) Pressure (bar)   Constr. rmsd
   -2.37958e+02   -3.06390e+02    0.00000e+00

           Step           Time
      464185000   928370.00000

   Energies (kJ/mol)
        G96Bond       G96Angle    Proper Dih.  Improper Dih.          LJ-14
    2.31424e+03    3.86136e+03    2.88888e+03    1.14372e+03   -4.22435e+02
     Coulomb-14        LJ (SR)  Disper. corr.   Coulomb (SR)   Coul. recip.
    2.82199e+04    5.75359e+04   -4.27569e+03   -4.95254e+05    3.08206e+03
      Potential    Kinetic En.   Total Energy  Conserved En.    Temperature
   -4.00906e+05    7.18170e+04   -3.29089e+05    1.02181e+08    2.97931e+02
 Pres. DC (bar) Pressure (bar)   Constr. rmsd
   -2.37964e+02   -3.55989e+02    0.00000e+00

           Step           Time
      464190000   928380.00000

   Energies (kJ/mol)
        G96Bond       G96Angle    Proper Dih.  Improper Dih.          LJ-14
    2.22672e+03    3.72933e+03    2.90178e+03    1.13386e+03   -3.66040e+02
     Coulomb-14        LJ (SR)  Disper. corr.   Coulomb (SR)   Coul. recip.
    2.83433e+04    5.83141e+04   -4.32300e+03   -4.98632e+05    3.05226e+03
      Potential    Kinetic En.   Total Energy  Conserved En.    Temperature
   -4.03620e+05    7.23014e+04   -3.31318e+05    1.02181e+08    2.99940e+02
 Pres. DC (bar) Pressure (bar)   Constr. rmsd
   -2.43252e+02   -1.12021e+02    0.00000e+00

           Step           Time
      464195000   928390.00000

   Energies (kJ/mol)
        G96Bond       G96Angle    Proper Dih.  Improper Dih.          LJ-14
    2.23095e+03    3.63066e+03    2.94229e+03    1.10348e+03   -3.41454e+02
     Coulomb-14        LJ (SR)  Disper. corr.   Coulomb (SR)   Coul. recip.
    2.81758e+04    5.87999e+04   -4.33442e+03   -4.99408e+05    3.02657e+03
      Potential    Kinetic En.   Total Energy  Conserved En.    Temperature
   -4.04175e+05    7.25420e+04   -3.31633e+05    1.02181e+08    3.00938e+02
 Pres. DC (bar) Pressure (bar)   Constr. rmsd
   -2.44537e+02   -1.35120e+02    0.00000e+00

           Step           Time
      464200000   928400.00000

   Energies (kJ/mol)
        G96Bond       G96Angle    Proper Dih.  Improper Dih.          LJ-14
    2.31992e+03    3.54751e+03    2.86634e+03    1.05731e+03   -3.02369e+02
     Coulomb-14        LJ (SR)  Disper. corr.   Coulomb (SR)   Coul. recip.
    2.81891e+04    6.09556e+04   -4.35760e+03   -5.02063e+05    2.88576e+03
      Potential    Kinetic En.   Total Energy  Conserved En.    Temperature
   -4.04901e+05    7.25543e+04   -3.32347e+05    1.02182e+08    3.00989e+02
 Pres. DC (bar) Pressure (bar)   Constr. rmsd
   -2.47157e+02    2.58852e+02    0.00000e+00

           Step           Time
      464205000   928410.00000

   Energies (kJ/mol)
        G96Bond       G96Angle    Proper Dih.  Improper Dih.          LJ-14
    2.38865e+03    3.80265e+03    2.77869e+03    1.17183e+03   -3.31907e+02
     Coulomb-14        LJ (SR)  Disper. corr.   Coulomb (SR)   Coul. recip.
    2.83153e+04    5.81224e+04   -4.33842e+03   -4.96945e+05    3.12048e+03
      Potential    Kinetic En.   Total Energy  Conserved En.    Temperature
   -4.01916e+05    7.26387e+04   -3.29277e+05    1.02182e+08    3.01339e+02
 Pres. DC (bar) Pressure (bar)   Constr. rmsd
   -2.44988e+02    1.33874e+02    0.00000e+00

           Step           Time
      464210000   928420.00000

   Energies (kJ/mol)
        G96Bond       G96Angle    Proper Dih.  Improper Dih.          LJ-14
    2.33546e+03    3.63608e+03    2.87634e+03    1.14606e+03   -2.98019e+02
     Coulomb-14        LJ (SR)  Disper. corr.   Coulomb (SR)   Coul. recip.
    2.85802e+04    5.77409e+04   -4.30390e+03   -4.97338e+05    2.95153e+03
      Potential    Kinetic En.   Total Energy  Conserved En.    Temperature
   -4.02674e+05    7.23756e+04   -3.30298e+05    1.02183e+08    3.00248e+02
 Pres. DC (bar) Pressure (bar)   Constr. rmsd
   -2.41110e+02   -1.63973e+02    0.00000e+00

           Step           Time
      464215000   928430.00000

   Energies (kJ/mol)
        G96Bond       G96Angle    Proper Dih.  Improper Dih.          LJ-14
    2.44414e+03    3.80869e+03    2.82114e+03    1.04633e+03   -2.72437e+02
     Coulomb-14        LJ (SR)  Disper. corr.   Coulomb (SR)   Coul. recip.
    2.83355e+04    5.90374e+04   -4.36377e+03   -4.99623e+05    2.93565e+03
      Potential    Kinetic En.   Total Energy  Conserved En.    Temperature
   -4.03830e+05    7.30662e+04   -3.30764e+05    1.02184e+08    3.03113e+02
 Pres. DC (bar) Pressure (bar)   Constr. rmsd
   -2.47856e+02    7.45446e+01    0.00000e+00

           Step           Time
      464220000   928440.00000

   Energies (kJ/mol)
        G96Bond       G96Angle    Proper Dih.  Improper Dih.          LJ-14
    2.27451e+03    3.57274e+03    2.75997e+03    1.15256e+03   -3.10148e+02
     Coulomb-14        LJ (SR)  Disper. corr.   Coulomb (SR)   Coul. recip.
    2.82104e+04    5.78727e+04   -4.30314e+03   -4.97721e+05    2.94946e+03
      Potential    Kinetic En.   Total Energy  Conserved En.    Temperature
   -4.03542e+05    7.19632e+04   -3.31579e+05    1.02185e+08    2.98537e+02
 Pres. DC (bar) Pressure (bar)   Constr. rmsd
   -2.41025e+02   -4.00778e+02    0.00000e+00

           Step           Time
      464225000   928450.00000

   Energies (kJ/mol)
        G96Bond       G96Angle    Proper Dih.  Improper Dih.          LJ-14
    2.18913e+03    3.71826e+03    2.88097e+03    1.08456e+03   -3.74166e+02
     Coulomb-14        LJ (SR)  Disper. corr.   Coulomb (SR)   Coul. recip.
    2.82236e+04    5.94139e+04   -4.30760e+03   -4.97825e+05    3.06193e+03
      Potential    Kinetic En.   Total Energy  Conserved En.    Temperature
   -4.01934e+05    7.25641e+04   -3.29370e+05    1.02186e+08    3.01030e+02
 Pres. DC (bar) Pressure (bar)   Constr. rmsd
   -2.41524e+02    1.58237e+02    0.00000e+00

           Step           Time
      464230000   928460.00000

   Energies (kJ/mol)
        G96Bond       G96Angle    Proper Dih.  Improper Dih.          LJ-14
    2.31676e+03    3.82802e+03    2.79987e+03    1.18138e+03   -2.60188e+02
     Coulomb-14        LJ (SR)  Disper. corr.   Coulomb (SR)   Coul. recip.
    2.81007e+04    5.72710e+04   -4.24032e+03   -4.95745e+05    3.07477e+03
      Potential    Kinetic En.   Total Energy  Conserved En.    Temperature
   -4.01673e+05    7.29452e+04   -3.28728e+05    1.02188e+08    3.02611e+02
 Pres. DC (bar) Pressure (bar)   Constr. rmsd
   -2.34048e+02   -7.11891e+02    0.00000e+00

           Step           Time
      464235000   928470.00000

   Energies (kJ/mol)
        G96Bond       G96Angle    Proper Dih.  Improper Dih.          LJ-14
    2.40540e+03    3.54817e+03    2.79203e+03    1.07684e+03   -2.46342e+02
     Coulomb-14        LJ (SR)  Disper. corr.   Coulomb (SR)   Coul. recip.
    2.83512e+04    5.95807e+04   -4.34498e+03   -4.98461e+05    2.97034e+03
      Potential    Kinetic En.   Total Energy  Conserved En.    Temperature
   -4.02327e+05    7.25456e+04   -3.29782e+05    1.02190e+08    3.00953e+02
 Pres. DC (bar) Pressure (bar)   Constr. rmsd
   -2.45729e+02    1.61754e+02    0.00000e+00

           Step           Time
      464240000   928480.00000

   Energies (kJ/mol)
        G96Bond       G96Angle    Proper Dih.  Improper Dih.          LJ-14
    2.38110e+03    3.55117e+03    2.73533e+03    1.08735e+03   -3.78496e+02
     Coulomb-14        LJ (SR)  Disper. corr.   Coulomb (SR)   Coul. recip.
    2.80910e+04    5.84062e+04   -4.29582e+03   -4.97190e+05    3.00994e+03
      Potential    Kinetic En.   Total Energy  Conserved En.    Temperature
   -4.02602e+05    7.24187e+04   -3.30184e+05    1.02191e+08    3.00426e+02
 Pres. DC (bar) Pressure (bar)   Constr. rmsd
   -2.40206e+02   -2.78603e+02    0.00000e+00

           Step           Time
      464245000   928490.00000

   Energies (kJ/mol)
        G96Bond       G96Angle    Proper Dih.  Improper Dih.          LJ-14
    2.42455e+03    3.73222e+03    2.74172e+03    1.11204e+03   -2.86798e+02
     Coulomb-14        LJ (SR)  Disper. corr.   Coulomb (SR)   Coul. recip.
    2.81550e+04    5.94390e+04   -4.37415e+03   -4.98592e+05    2.93018e+03
      Potential    Kinetic En.   Total Energy  Conserved En.    Temperature
   -4.02718e+05    7.25472e+04   -3.30171e+05    1.02192e+08    3.00960e+02
 Pres. DC (bar) Pressure (bar)   Constr. rmsd
   -2.49036e+02    1.57952e+02    0.00000e+00

           Step           Time
      464250000   928500.00000

   Energies (kJ/mol)
        G96Bond       G96Angle    Proper Dih.  Improper Dih.          LJ-14
    2.47044e+03    3.56847e+03    2.67762e+03    1.08077e+03   -2.72260e+02
     Coulomb-14        LJ (SR)  Disper. corr.   Coulomb (SR)   Coul. recip.
    2.83813e+04    5.87796e+04   -4.32492e+03   -4.98232e+05    3.07513e+03
      Potential    Kinetic En.   Total Energy  Conserved En.    Temperature
   -4.02796e+05    7.32543e+04   -3.29542e+05    1.02193e+08    3.03893e+02
 Pres. DC (bar) Pressure (bar)   Constr. rmsd
   -2.43468e+02   -1.33965e+02    0.00000e+00

           Step           Time
      464255000   928510.00000

   Energies (kJ/mol)
        G96Bond       G96Angle    Proper Dih.  Improper Dih.          LJ-14
    2.15691e+03    3.56902e+03    2.84720e+03    1.05661e+03   -2.79587e+02
     Coulomb-14        LJ (SR)  Disper. corr.   Coulomb (SR)   Coul. recip.
    2.83183e+04    6.00366e+04   -4.33938e+03   -4.99723e+05    2.99539e+03
      Potential    Kinetic En.   Total Energy  Conserved En.    Temperature
   -4.03362e+05    7.20570e+04   -3.31305e+05    1.02194e+08    2.98926e+02
 Pres. DC (bar) Pressure (bar)   Constr. rmsd
   -2.45097e+02    3.77808e+02    0.00000e+00

           Step           Time
      464260000   928520.00000

   Energies (kJ/mol)
        G96Bond       G96Angle    Proper Dih.  Improper Dih.          LJ-14
    2.22055e+03    3.71869e+03    2.71197e+03    1.16542e+03   -3.54364e+02
     Coulomb-14        LJ (SR)  Disper. corr.   Coulomb (SR)   Coul. recip.
    2.80248e+04    5.81399e+04   -4.28287e+03   -4.97577e+05    2.96844e+03
      Potential    Kinetic En.   Total Energy  Conserved En.    Temperature
   -4.03265e+05    7.18836e+04   -3.31381e+05    1.02195e+08    2.98207e+02
 Pres. DC (bar) Pressure (bar)   Constr. rmsd
   -2.38762e+02   -2.00494e+02    0.00000e+00

           Step           Time
      464265000   928530.00000

   Energies (kJ/mol)
        G96Bond       G96Angle    Proper Dih.  Improper Dih.          LJ-14
    2.28240e+03    3.90452e+03    2.77529e+03    1.12327e+03   -3.20111e+02
     Coulomb-14        LJ (SR)  Disper. corr.   Coulomb (SR)   Coul. recip.
    2.81205e+04    5.97870e+04   -4.33709e+03   -4.99270e+05    3.01284e+03
      Potential    Kinetic En.   Total Energy  Conserved En.    Temperature
   -4.02921e+05    7.28569e+04   -3.30064e+05    1.02196e+08    3.02244e+02
 Pres. DC (bar) Pressure (bar)   Constr. rmsd
   -2.44838e+02    4.72756e+02    0.00000e+00

           Step           Time
      464270000   928540.00000

   Energies (kJ/mol)
        G96Bond       G96Angle    Proper Dih.  Improper Dih.          LJ-14
    2.39431e+03    3.61287e+03    2.78873e+03    9.93706e+02   -2.44244e+02
     Coulomb-14        LJ (SR)  Disper. corr.   Coulomb (SR)   Coul. recip.
    2.80779e+04    5.98952e+04   -4.34425e+03   -5.00117e+05    2.95208e+03
      Potential    Kinetic En.   Total Energy  Conserved En.    Temperature
   -4.03990e+05    7.25656e+04   -3.31425e+05    1.02196e+08    3.01036e+02
 Pres. DC (bar) Pressure (bar)   Constr. rmsd
   -2.45647e+02    1.14786e+02    0.00000e+00

           Step           Time
      464275000   928550.00000

   Energies (kJ/mol)
        G96Bond       G96Angle    Proper Dih.  Improper Dih.          LJ-14
    2.35374e+03    3.65751e+03    2.72045e+03    1.02875e+03   -3.46739e+02
     Coulomb-14        LJ (SR)  Disper. corr.   Coulomb (SR)   Coul. recip.
    2.79321e+04    5.89060e+04   -4.33081e+03   -4.98401e+05    2.96422e+03
      Potential    Kinetic En.   Total Energy  Conserved En.    Temperature
   -4.03516e+05    7.15538e+04   -3.31962e+05    1.02197e+08    2.96839e+02
 Pres. DC (bar) Pressure (bar)   Constr. rmsd
   -2.44131e+02    4.47125e+00    0.00000e+00

           Step           Time
      464280000   928560.00000

   Energies (kJ/mol)
        G96Bond       G96Angle    Proper Dih.  Improper Dih.          LJ-14
    2.26088e+03    3.56232e+03    2.89755e+03    1.14894e+03   -3.51245e+02
     Coulomb-14        LJ (SR)  Disper. corr.   Coulomb (SR)   Coul. recip.
    2.80444e+04    5.95865e+04   -4.35391e+03   -4.99713e+05    3.04323e+03
      Potential    Kinetic En.   Total Energy  Conserved En.    Temperature
   -4.03874e+05    7.21419e+04   -3.31732e+05    1.02197e+08    2.99278e+02
 Pres. DC (bar) Pressure (bar)   Constr. rmsd
   -2.46739e+02    1.68700e+02    0.00000e+00

           Step           Time
      464285000   928570.00000

   Energies (kJ/mol)
        G96Bond       G96Angle    Proper Dih.  Improper Dih.          LJ-14
    2.38375e+03    3.87279e+03    2.82267e+03    1.06368e+03   -3.58005e+02
     Coulomb-14        LJ (SR)  Disper. corr.   Coulomb (SR)   Coul. recip.
    2.79738e+04    5.91969e+04   -4.28750e+03   -4.96803e+05    3.07214e+03
      Potential    Kinetic En.   Total Energy  Conserved En.    Temperature
   -4.01062e+05    7.28903e+04   -3.28172e+05    1.02198e+08    3.02383e+02
 Pres. DC (bar) Pressure (bar)   Constr. rmsd
   -2.39278e+02    9.44240e+01    0.00000e+00

           Step           Time
      464290000   928580.00000

   Energies (kJ/mol)
        G96Bond       G96Angle    Proper Dih.  Improper Dih.          LJ-14
    2.31712e+03    3.76696e+03    2.79041e+03    1.08672e+03   -4.29179e+02
     Coulomb-14        LJ (SR)  Disper. corr.   Coulomb (SR)   Coul. recip.
    2.80495e+04    5.76168e+04   -4.29765e+03   -4.96338e+05    3.03999e+03
      Potential    Kinetic En.   Total Energy  Conserved En.    Temperature
   -4.02397e+05    7.26289e+04   -3.29768e+05    1.02200e+08    3.01299e+02
 Pres. DC (bar) Pressure (bar)   Constr. rmsd
   -2.40411e+02   -5.37268e+02    0.00000e+00

           Step           Time
      464295000   928590.00000

   Energies (kJ/mol)
        G96Bond       G96Angle    Proper Dih.  Improper Dih.          LJ-14
    2.46188e+03    3.57961e+03    2.81103e+03    1.11431e+03   -3.47051e+02
     Coulomb-14        LJ (SR)  Disper. corr.   Coulomb (SR)   Coul. recip.
    2.80911e+04    5.93600e+04   -4.32287e+03   -4.99111e+05    3.04358e+03
      Potential    Kinetic En.   Total Energy  Conserved En.    Temperature
   -4.03320e+05    7.25065e+04   -3.30813e+05    1.02201e+08    3.00791e+02
 Pres. DC (bar) Pressure (bar)   Constr. rmsd
   -2.43237e+02   -1.36006e+02    0.00000e+00

           Step           Time
      464300000   928600.00000

   Energies (kJ/mol)
        G96Bond       G96Angle    Proper Dih.  Improper Dih.          LJ-14
    2.22543e+03    3.47013e+03    2.81648e+03    1.09647e+03   -3.08239e+02
     Coulomb-14        LJ (SR)  Disper. corr.   Coulomb (SR)   Coul. recip.
    2.80621e+04    6.19086e+04   -4.44794e+03   -5.02866e+05    2.88132e+03
      Potential    Kinetic En.   Total Energy  Conserved En.    Temperature
   -4.05162e+05    7.28358e+04   -3.32326e+05    1.02206e+08    3.02157e+02
 Pres. DC (bar) Pressure (bar)   Constr. rmsd
   -2.57498e+02    9.24667e+02    0.00000e+00

           Step           Time
      464305000   928610.00000

   Energies (kJ/mol)
        G96Bond       G96Angle    Proper Dih.  Improper Dih.          LJ-14
    2.25468e+03    3.64066e+03    2.79444e+03    1.18118e+03   -3.87376e+02
     Coulomb-14        LJ (SR)  Disper. corr.   Coulomb (SR)   Coul. recip.
    2.80288e+04    5.94826e+04   -4.31712e+03   -4.98614e+05    2.99277e+03
      Potential    Kinetic En.   Total Energy  Conserved En.    Temperature
   -4.02944e+05    7.19849e+04   -3.30959e+05    1.02208e+08    2.98627e+02
 Pres. DC (bar) Pressure (bar)   Constr. rmsd
   -2.42591e+02    1.27779e+02    0.00000e+00

           Step           Time
      464310000   928620.00000

   Energies (kJ/mol)
        G96Bond       G96Angle    Proper Dih.  Improper Dih.          LJ-14
    2.32578e+03    3.75411e+03    2.78937e+03    1.05394e+03   -2.95318e+02
     Coulomb-14        LJ (SR)  Disper. corr.   Coulomb (SR)   Coul. recip.
    2.81334e+04    5.90436e+04   -4.32870e+03   -4.98854e+05    3.05978e+03
      Potential    Kinetic En.   Total Energy  Conserved En.    Temperature
   -4.03318e+05    7.23585e+04   -3.30959e+05    1.02209e+08    3.00177e+02
 Pres. DC (bar) Pressure (bar)   Constr. rmsd
   -2.43893e+02    7.37854e+01    0.00000e+00

           Step           Time
      464315000   928630.00000

   Energies (kJ/mol)
        G96Bond       G96Angle    Proper Dih.  Improper Dih.          LJ-14
    2.27799e+03    3.77228e+03    2.83309e+03    1.02645e+03   -3.90790e+02
     Coulomb-14        LJ (SR)  Disper. corr.   Coulomb (SR)   Coul. recip.
    2.79322e+04    5.69027e+04   -4.25267e+03   -4.94842e+05    3.00194e+03
      Potential    Kinetic En.   Total Energy  Conserved En.    Temperature
   -4.01739e+05    7.19924e+04   -3.29746e+05    1.02210e+08    2.98658e+02
 Pres. DC (bar) Pressure (bar)   Constr. rmsd
   -2.35411e+02   -7.86815e+02    0.00000e+00

           Step           Time
      464320000   928640.00000

   Energies (kJ/mol)
        G96Bond       G96Angle    Proper Dih.  Improper Dih.          LJ-14
    2.38168e+03    3.55619e+03    2.76741e+03    1.06628e+03   -3.26570e+02
     Coulomb-14        LJ (SR)  Disper. corr.   Coulomb (SR)   Coul. recip.
    2.81142e+04    5.84653e+04   -4.28548e+03   -4.96177e+05    3.07292e+03
      Potential    Kinetic En.   Total Energy  Conserved En.    Temperature
   -4.01365e+05    7.26126e+04   -3.28752e+05    1.02212e+08    3.01231e+02
 Pres. DC (bar) Pressure (bar)   Constr. rmsd
   -2.39053e+02   -8.63645e+01    0.00000e+00

           Step           Time
      464325000   928650.00000

   Energies (kJ/mol)
        G96Bond       G96Angle    Proper Dih.  Improper Dih.          LJ-14
    2.41780e+03    3.74112e+03    2.70853e+03    1.13135e+03   -3.65457e+02
     Coulomb-14        LJ (SR)  Disper. corr.   Coulomb (SR)   Coul. recip.
    2.80739e+04    5.72730e+04   -4.29308e+03   -4.96113e+05    3.10742e+03
      Potential    Kinetic En.   Total Energy  Conserved En.    Temperature
   -4.02319e+05    7.33418e+04   -3.28977e+05    1.02213e+08    3.04256e+02
 Pres. DC (bar) Pressure (bar)   Constr. rmsd
   -2.39901e+02   -4.65468e+02    0.00000e+00

           Step           Time
      464330000   928660.00000

   Energies (kJ/mol)
        G96Bond       G96Angle    Proper Dih.  Improper Dih.          LJ-14
    2.42745e+03    4.07034e+03    2.75637e+03    1.11171e+03   -3.37820e+02
     Coulomb-14        LJ (SR)  Disper. corr.   Coulomb (SR)   Coul. recip.
    2.78598e+04    5.81712e+04   -4.32435e+03   -4.96815e+05    3.00936e+03
      Potential    Kinetic En.   Total Energy  Conserved En.    Temperature
   -4.02071e+05    7.36300e+04   -3.28441e+05    1.02214e+08    3.05452e+02
 Pres. DC (bar) Pressure (bar)   Constr. rmsd
   -2.43404e+02   -1.81956e+02    0.00000e+00

           Step           Time
      464335000   928670.00000

   Energies (kJ/mol)
        G96Bond       G96Angle    Proper Dih.  Improper Dih.          LJ-14
    2.14964e+03    3.68716e+03    2.90106e+03    1.09990e+03   -3.21042e+02
     Coulomb-14        LJ (SR)  Disper. corr.   Coulomb (SR)   Coul. recip.
    2.81300e+04    5.87030e+04   -4.33894e+03   -4.97906e+05    2.98922e+03
      Potential    Kinetic En.   Total Energy  Conserved En.    Temperature
   -4.02906e+05    7.18881e+04   -3.31018e+05    1.02215e+08    2.98225e+02
 Pres. DC (bar) Pressure (bar)   Constr. rmsd
   -2.45047e+02    2.85149e+02    0.00000e+00

           Step           Time
      464340000   928680.00000

   Energies (kJ/mol)
        G96Bond       G96Angle    Proper Dih.  Improper Dih.          LJ-14
    2.43339e+03    3.74316e+03    2.70690e+03    1.12923e+03   -2.76703e+02
     Coulomb-14        LJ (SR)  Disper. corr.   Coulomb (SR)   Coul. recip.
    2.81703e+04    5.91760e+04   -4.33896e+03   -4.98870e+05    2.94095e+03
      Potential    Kinetic En.   Total Energy  Conserved En.    Temperature
   -4.03186e+05    7.26846e+04   -3.30501e+05    1.02215e+08    3.01530e+02
 Pres. DC (bar) Pressure (bar)   Constr. rmsd
   -2.45050e+02    5.74840e+01    0.00000e+00

           Step           Time
      464345000   928690.00000

   Energies (kJ/mol)
        G96Bond       G96Angle    Proper Dih.  Improper Dih.          LJ-14
    2.36361e+03    3.64047e+03    2.82448e+03    1.08737e+03   -4.04951e+02
     Coulomb-14        LJ (SR)  Disper. corr.   Coulomb (SR)   Coul. recip.
    2.82257e+04    6.02601e+04   -4.39547e+03   -5.01658e+05    2.94545e+03
      Potential    Kinetic En.   Total Energy  Conserved En.    Temperature
   -4.05112e+05    7.13855e+04   -3.33726e+05    1.02217e+08    2.96140e+02
 Pres. DC (bar) Pressure (bar)   Constr. rmsd
   -2.51466e+02    2.52497e+02    0.00000e+00

           Step           Time
      464350000   928700.00000

   Energies (kJ/mol)
        G96Bond       G96Angle    Proper Dih.  Improper Dih.          LJ-14
    2.38508e+03    3.61593e+03    2.81781e+03    1.11384e+03   -2.82240e+02
     Coulomb-14        LJ (SR)  Disper. corr.   Coulomb (SR)   Coul. recip.
    2.80737e+04    5.93384e+04   -4.36257e+03   -4.98650e+05    3.00412e+03
      Potential    Kinetic En.   Total Energy  Conserved En.    Temperature
   -4.02946e+05    7.23665e+04   -3.30579e+05    1.02221e+08    3.00210e+02
 Pres. DC (bar) Pressure (bar)   Constr. rmsd
   -2.47720e+02    2.06365e+02    0.00000e+00

           Step           Time
      464355000   928710.00000

   Energies (kJ/mol)
        G96Bond       G96Angle    Proper Dih.  Improper Dih.          LJ-14
    2.45664e+03    3.66145e+03    2.78797e+03    1.13148e+03   -3.36640e+02
     Coulomb-14        LJ (SR)  Disper. corr.   Coulomb (SR)   Coul. recip.
    2.81521e+04    6.07878e+04   -4.38634e+03   -5.00695e+05    3.01228e+03
      Potential    Kinetic En.   Total Energy  Conserved En.    Temperature
   -4.03429e+05    7.27152e+04   -3.30713e+05    1.02223e+08    3.01657e+02
 Pres. DC (bar) Pressure (bar)   Constr. rmsd
   -2.50423e+02    5.94308e+02    0.00000e+00

           Step           Time
      464360000   928720.00000

   Energies (kJ/mol)
        G96Bond       G96Angle    Proper Dih.  Improper Dih.          LJ-14
    2.30562e+03    3.72007e+03    2.75828e+03    1.16537e+03   -2.63909e+02
     Coulomb-14        LJ (SR)  Disper. corr.   Coulomb (SR)   Coul. recip.
    2.82770e+04    5.95831e+04   -4.36558e+03   -5.00617e+05    3.03444e+03
      Potential    Kinetic En.   Total Energy  Conserved En.    Temperature
   -4.04402e+05    7.18906e+04   -3.32512e+05    1.02224e+08    2.98236e+02
 Pres. DC (bar) Pressure (bar)   Constr. rmsd
   -2.48061e+02    2.57141e+02    0.00000e+00

           Step           Time
      464365000   928730.00000

   Energies (kJ/mol)
        G96Bond       G96Angle    Proper Dih.  Improper Dih.          LJ-14
    2.31456e+03    3.63869e+03    2.78688e+03    1.01443e+03   -3.50802e+02
     Coulomb-14        LJ (SR)  Disper. corr.   Coulomb (SR)   Coul. recip.
    2.82088e+04    6.04131e+04   -4.37482e+03   -5.00962e+05    2.98851e+03
      Potential    Kinetic En.   Total Energy  Conserved En.    Temperature
   -4.04322e+05    7.25427e+04   -3.31780e+05    1.02225e+08    3.00941e+02
 Pres. DC (bar) Pressure (bar)   Constr. rmsd
   -2.49111e+02    3.50996e+02    0.00000e+00

           Step           Time
      464370000   928740.00000

   Energies (kJ/mol)
        G96Bond       G96Angle    Proper Dih.  Improper Dih.          LJ-14
    2.35605e+03    3.76631e+03    2.91250e+03    1.09217e+03   -3.74332e+02
     Coulomb-14        LJ (SR)  Disper. corr.   Coulomb (SR)   Coul. recip.
    2.81741e+04    5.77825e+04   -4.30306e+03   -4.97487e+05    2.95530e+03
      Potential    Kinetic En.   Total Energy  Conserved En.    Temperature
   -4.03125e+05    7.18552e+04   -3.31270e+05    1.02226e+08    2.98089e+02
 Pres. DC (bar) Pressure (bar)   Constr. rmsd
   -2.41017e+02   -4.59919e+02    0.00000e+00

           Step           Time
      464375000   928750.00000

   Energies (kJ/mol)
        G96Bond       G96Angle    Proper Dih.  Improper Dih.          LJ-14
    2.32357e+03    3.81867e+03    2.79784e+03    1.07321e+03   -4.41562e+02
     Coulomb-14        LJ (SR)  Disper. corr.   Coulomb (SR)   Coul. recip.
    2.80452e+04    5.74845e+04   -4.32499e+03   -4.96470e+05    2.92389e+03
      Potential    Kinetic En.   Total Energy  Conserved En.    Temperature
   -4.02770e+05    7.24533e+04   -3.30316e+05    1.02227e+08    3.00570e+02
 Pres. DC (bar) Pressure (bar)   Constr. rmsd
   -2.43476e+02   -2.33692e+02    0.00000e+00

           Step           Time
      464380000   928760.00000

   Energies (kJ/mol)
        G96Bond       G96Angle    Proper Dih.  Improper Dih.          LJ-14
    2.19309e+03    3.91277e+03    2.79487e+03    1.07921e+03   -3.03700e+02
     Coulomb-14        LJ (SR)  Disper. corr.   Coulomb (SR)   Coul. recip.
    2.82760e+04    5.90209e+04   -4.27984e+03   -4.98180e+05    3.03462e+03
      Potential    Kinetic En.   Total Energy  Conserved En.    Temperature
   -4.02452e+05    7.34011e+04   -3.29051e+05    1.02227e+08    3.04502e+02
 Pres. DC (bar) Pressure (bar)   Constr. rmsd
   -2.38426e+02   -1.99879e+01    0.00000e+00

           Step           Time
      464385000   928770.00000

   Energies (kJ/mol)
        G96Bond       G96Angle    Proper Dih.  Improper Dih.          LJ-14
    2.26654e+03    3.55354e+03    2.77853e+03    1.05210e+03   -2.84526e+02
     Coulomb-14        LJ (SR)  Disper. corr.   Coulomb (SR)   Coul. recip.
    2.83007e+04    5.96732e+04   -4.36677e+03   -5.00085e+05    2.99977e+03
      Potential    Kinetic En.   Total Energy  Conserved En.    Temperature
   -4.04112e+05    7.28943e+04   -3.31218e+05    1.02228e+08    3.02400e+02
 Pres. DC (bar) Pressure (bar)   Constr. rmsd
   -2.48196e+02    1.97863e+02    0.00000e+00

           Step           Time
      464390000   928780.00000

   Energies (kJ/mol)
        G96Bond       G96Angle    Proper Dih.  Improper Dih.          LJ-14
    2.31283e+03    3.51607e+03    2.85434e+03    1.11883e+03   -2.95208e+02
     Coulomb-14        LJ (SR)  Disper. corr.   Coulomb (SR)   Coul. recip.
    2.83286e+04    5.86344e+04   -4.31712e+03   -4.97528e+05    3.02629e+03
      Potential    Kinetic En.   Total Energy  Conserved En.    Temperature
   -4.02349e+05    7.31727e+04   -3.29176e+05    1.02228e+08    3.03555e+02
 Pres. DC (bar) Pressure (bar)   Constr. rmsd
   -2.42592e+02    9.47039e+01    0.00000e+00

           Step           Time
      464395000   928790.00000

   Energies (kJ/mol)
        G96Bond       G96Angle    Proper Dih.  Improper Dih.          LJ-14
    2.34084e+03    3.69245e+03    2.79627e+03    1.09814e+03   -3.55918e+02
     Coulomb-14        LJ (SR)  Disper. corr.   Coulomb (SR)   Coul. recip.
    2.80201e+04    5.84377e+04   -4.32391e+03   -4.97107e+05    3.02350e+03
      Potential    Kinetic En.   Total Energy  Conserved En.    Temperature
   -4.02378e+05    7.14286e+04   -3.30949e+05    1.02230e+08    2.96319e+02
 Pres. DC (bar) Pressure (bar)   Constr. rmsd
   -2.43354e+02    2.96561e+01    0.00000e+00

           Step           Time
      464400000   928800.00000

   Energies (kJ/mol)
        G96Bond       G96Angle    Proper Dih.  Improper Dih.          LJ-14
    2.36719e+03    3.78702e+03    2.78904e+03    1.03898e+03   -4.07913e+02
     Coulomb-14        LJ (SR)  Disper. corr.   Coulomb (SR)   Coul. recip.
    2.79788e+04    5.80508e+04   -4.30768e+03   -4.95607e+05    2.99750e+03
      Potential    Kinetic En.   Total Energy  Conserved En.    Temperature
   -4.01313e+05    7.18348e+04   -3.29478e+05    1.02231e+08    2.98004e+02
 Pres. DC (bar) Pressure (bar)   Constr. rmsd
   -2.41533e+02   -2.38064e+02    0.00000e+00

           Step           Time
      464405000   928810.00000

   Energies (kJ/mol)
        G96Bond       G96Angle    Proper Dih.  Improper Dih.          LJ-14
    2.33270e+03    3.64656e+03    2.86689e+03    1.13315e+03   -3.56297e+02
     Coulomb-14        LJ (SR)  Disper. corr.   Coulomb (SR)   Coul. recip.
    2.82903e+04    5.88416e+04   -4.35737e+03   -4.99106e+05    2.96926e+03
      Potential    Kinetic En.   Total Energy  Conserved En.    Temperature
   -4.03739e+05    7.27690e+04   -3.30970e+05    1.02231e+08    3.01880e+02
 Pres. DC (bar) Pressure (bar)   Constr. rmsd
   -2.47131e+02    8.80408e+01    0.00000e+00

           Step           Time
      464410000   928820.00000

   Energies (kJ/mol)
        G96Bond       G96Angle    Proper Dih.  Improper Dih.          LJ-14
    2.21956e+03    3.66608e+03    2.83717e+03    1.08648e+03   -3.52633e+02
     Coulomb-14        LJ (SR)  Disper. corr.   Coulomb (SR)   Coul. recip.
    2.80091e+04    5.94253e+04   -4.32297e+03   -4.98877e+05    3.04913e+03
      Potential    Kinetic En.   Total Energy  Conserved En.    Temperature
   -4.03260e+05    7.21448e+04   -3.31115e+05    1.02232e+08    2.99290e+02
 Pres. DC (bar) Pressure (bar)   Constr. rmsd
   -2.43249e+02    1.45052e+02    0.00000e+00

           Step           Time
      464415000   928830.00000

   Energies (kJ/mol)
        G96Bond       G96Angle    Proper Dih.  Improper Dih.          LJ-14
    2.35752e+03    3.90478e+03    2.81408e+03    1.07252e+03   -3.66636e+02
     Coulomb-14        LJ (SR)  Disper. corr.   Coulomb (SR)   Coul. recip.
    2.79284e+04    5.80384e+04   -4.31857e+03   -4.97051e+05    2.97528e+03
      Potential    Kinetic En.   Total Energy  Conserved En.    Temperature
   -4.02645e+05    7.19948e+04   -3.30651e+05    1.02233e+08    2.98668e+02
 Pres. DC (bar) Pressure (bar)   Constr. rmsd
   -2.42755e+02   -2.41597e+02    0.00000e+00

           Step           Time
      464420000   928840.00000

   Energies (kJ/mol)
        G96Bond       G96Angle    Proper Dih.  Improper Dih.          LJ-14
    2.32334e+03    3.74767e+03    2.79507e+03    1.11200e+03   -2.90795e+02
     Coulomb-14        LJ (SR)  Disper. corr.   Coulomb (SR)   Coul. recip.
    2.81111e+04    5.70470e+04   -4.30286e+03   -4.96069e+05    3.00027e+03
      Potential    Kinetic En.   Total Energy  Conserved En.    Temperature
   -4.02527e+05    7.21291e+04   -3.30398e+05    1.02239e+08    2.99225e+02
 Pres. DC (bar) Pressure (bar)   Constr. rmsd
   -2.40993e+02   -1.10688e+02    0.00000e+00

           Step           Time
      464425000   928850.00000

   Energies (kJ/mol)
        G96Bond       G96Angle    Proper Dih.  Improper Dih.          LJ-14
    2.27424e+03    3.88059e+03    2.82474e+03    1.09986e+03   -3.40192e+02
     Coulomb-14        LJ (SR)  Disper. corr.   Coulomb (SR)   Coul. recip.
    2.80152e+04    6.03733e+04   -4.38124e+03   -5.00883e+05    3.04994e+03
      Potential    Kinetic En.   Total Energy  Conserved En.    Temperature
   -4.04087e+05    7.17384e+04   -3.32348e+05    1.02240e+08    2.97604e+02
 Pres. DC (bar) Pressure (bar)   Constr. rmsd
   -2.49843e+02    5.05941e+02    0.00000e+00

           Step           Time
      464430000   928860.00000

   Energies (kJ/mol)
        G96Bond       G96Angle    Proper Dih.  Improper Dih.          LJ-14
    2.33815e+03    3.64693e+03    2.90370e+03    1.04019e+03   -3.77003e+02
     Coulomb-14        LJ (SR)  Disper. corr.   Coulomb (SR)   Coul. recip.
    2.81530e+04    5.77563e+04   -4.32335e+03   -4.97534e+05    2.96078e+03
      Potential    Kinetic En.   Total Energy  Conserved En.    Temperature
   -4.03436e+05    7.16553e+04   -3.31780e+05    1.02243e+08    2.97260e+02
 Pres. DC (bar) Pressure (bar)   Constr. rmsd
   -2.43292e+02   -3.23515e+02    0.00000e+00

           Step           Time
      464435000   928870.00000

   Energies (kJ/mol)
        G96Bond       G96Angle    Proper Dih.  Improper Dih.          LJ-14
    2.30459e+03    3.73239e+03    2.85006e+03    1.06500e+03   -3.92544e+02
     Coulomb-14        LJ (SR)  Disper. corr.   Coulomb (SR)   Coul. recip.
    2.81940e+04    5.71162e+04   -4.26359e+03   -4.94836e+05    3.03433e+03
      Potential    Kinetic En.   Total Energy  Conserved En.    Temperature
   -4.01196e+05    7.25697e+04   -3.28626e+05    1.02245e+08    3.01053e+02
 Pres. DC (bar) Pressure (bar)   Constr. rmsd
   -2.36621e+02   -4.13939e+02    0.00000e+00

           Step           Time
      464440000   928880.00000

   Energies (kJ/mol)
        G96Bond       G96Angle    Proper Dih.  Improper Dih.          LJ-14
    2.34940e+03    3.69587e+03    2.88798e+03    1.12108e+03   -3.20866e+02
     Coulomb-14        LJ (SR)  Disper. corr.   Coulomb (SR)   Coul. recip.
    2.81227e+04    5.94043e+04   -4.37702e+03   -4.99078e+05    2.96974e+03
      Potential    Kinetic En.   Total Energy  Conserved En.    Temperature
   -4.03225e+05    7.22049e+04   -3.31020e+05    1.02246e+08    2.99540e+02
 Pres. DC (bar) Pressure (bar)   Constr. rmsd
   -2.49362e+02    3.37764e+02    0.00000e+00

           Step           Time
      464445000   928890.00000

   Energies (kJ/mol)
        G96Bond       G96Angle    Proper Dih.  Improper Dih.          LJ-14
    2.22818e+03    3.75855e+03    2.74585e+03    1.24477e+03   -2.55955e+02
     Coulomb-14        LJ (SR)  Disper. corr.   Coulomb (SR)   Coul. recip.
    2.81886e+04    6.02398e+04   -4.36178e+03   -5.01103e+05    3.01310e+03
      Potential    Kinetic En.   Total Energy  Conserved En.    Temperature
   -4.04302e+05    7.22824e+04   -3.32019e+05    1.02248e+08    2.99861e+02
 Pres. DC (bar) Pressure (bar)   Constr. rmsd
   -2.47630e+02    3.58741e+02    0.00000e+00

           Step           Time
      464450000   928900.00000

   Energies (kJ/mol)
        G96Bond       G96Angle    Proper Dih.  Improper Dih.          LJ-14
    2.34920e+03    3.82385e+03    2.86474e+03    1.06812e+03   -3.33880e+02
     Coulomb-14        LJ (SR)  Disper. corr.   Coulomb (SR)   Coul. recip.
    2.82246e+04    6.01439e+04   -4.35034e+03   -4.99472e+05    2.94859e+03
      Potential    Kinetic En.   Total Energy  Conserved En.    Temperature
   -4.02733e+05    7.23435e+04   -3.30390e+05    1.02249e+08    3.00114e+02
 Pres. DC (bar) Pressure (bar)   Constr. rmsd
   -2.46335e+02    2.64067e+02    0.00000e+00

           Step           Time
      464455000   928910.00000

   Energies (kJ/mol)
        G96Bond       G96Angle    Proper Dih.  Improper Dih.          LJ-14
    2.29954e+03    3.77554e+03    2.88212e+03    1.05656e+03   -3.51229e+02
     Coulomb-14        LJ (SR)  Disper. corr.   Coulomb (SR)   Coul. recip.
    2.81849e+04    5.79396e+04   -4.28768e+03   -4.96211e+05    3.06368e+03
      Potential    Kinetic En.   Total Energy  Conserved En.    Temperature
   -4.01648e+05    7.21934e+04   -3.29455e+05    1.02250e+08    2.99492e+02
 Pres. DC (bar) Pressure (bar)   Constr. rmsd
   -2.39299e+02   -1.12848e+02    0.00000e+00

           Step           Time
      464460000   928920.00000

   Energies (kJ/mol)
        G96Bond       G96Angle    Proper Dih.  Improper Dih.          LJ-14
    2.32389e+03    3.77750e+03    2.78055e+03    1.06774e+03   -4.06584e+02
     Coulomb-14        LJ (SR)  Disper. corr.   Coulomb (SR)   Coul. recip.
    2.80253e+04    5.85946e+04   -4.31276e+03   -4.97466e+05    3.05622e+03
      Potential    Kinetic En.   Total Energy  Conserved En.    Temperature
   -4.02559e+05    7.20526e+04   -3.30507e+05    1.02251e+08    2.98908e+02
 Pres. DC (bar) Pressure (bar)   Constr. rmsd
   -2.42103e+02   -1.31471e+02    0.00000e+00

           Step           Time
      464465000   928930.00000

   Energies (kJ/mol)
        G96Bond       G96Angle    Proper Dih.  Improper Dih.          LJ-14
    2.36300e+03    3.56324e+03    2.87540e+03    1.08340e+03   -3.31746e+02
     Coulomb-14        LJ (SR)  Disper. corr.   Coulomb (SR)   Coul. recip.
    2.81498e+04    5.87530e+04   -4.33302e+03   -4.98599e+05    3.01740e+03
      Potential    Kinetic En.   Total Energy  Conserved En.    Temperature
   -4.03459e+05    7.21730e+04   -3.31286e+05    1.02252e+08    2.99407e+02
 Pres. DC (bar) Pressure (bar)   Constr. rmsd
   -2.44380e+02   -6.50692e+01    0.00000e+00

           Step           Time
      464470000   928940.00000

   Energies (kJ/mol)
        G96Bond       G96Angle    Proper Dih.  Improper Dih.          LJ-14
    2.23870e+03    3.62006e+03    2.80675e+03    1.05432e+03   -2.96169e+02
     Coulomb-14        LJ (SR)  Disper. corr.   Coulomb (SR)   Coul. recip.
    2.81714e+04    5.75322e+04   -4.26372e+03   -4.95821e+05    3.11926e+03
      Potential    Kinetic En.   Total Energy  Conserved En.    Temperature
   -4.01839e+05    7.24320e+04   -3.29407e+05    1.02253e+08    3.00482e+02
 Pres. DC (bar) Pressure (bar)   Constr. rmsd
   -2.36634e+02   -3.37396e+02    0.00000e+00

           Step           Time
      464475000   928950.00000

   Energies (kJ/mol)
        G96Bond       G96Angle    Proper Dih.  Improper Dih.          LJ-14
    2.31406e+03    3.64938e+03    2.78780e+03    1.08301e+03   -3.29981e+02
     Coulomb-14        LJ (SR)  Disper. corr.   Coulomb (SR)   Coul. recip.
    2.82865e+04    5.85665e+04   -4.33760e+03   -4.98403e+05    3.06550e+03
      Potential    Kinetic En.   Total Energy  Conserved En.    Temperature
   -4.03317e+05    7.29785e+04   -3.30339e+05    1.02254e+08    3.02749e+02
 Pres. DC (bar) Pressure (bar)   Constr. rmsd
   -2.44896e+02    1.42628e+02    0.00000e+00

           Step           Time
      464480000   928960.00000

   Energies (kJ/mol)
        G96Bond       G96Angle    Proper Dih.  Improper Dih.          LJ-14
    2.24704e+03    3.68112e+03    2.89496e+03    1.06183e+03   -3.82497e+02
     Coulomb-14        LJ (SR)  Disper. corr.   Coulomb (SR)   Coul. recip.
    2.83556e+04    5.94001e+04   -4.38701e+03   -5.00863e+05    3.04919e+03
      Potential    Kinetic En.   Total Energy  Conserved En.    Temperature
   -4.04943e+05    7.18826e+04   -3.33060e+05    1.02255e+08    2.98202e+02
 Pres. DC (bar) Pressure (bar)   Constr. rmsd
   -2.50500e+02    5.66432e+01    0.00000e+00

           Step           Time
      464485000   928970.00000

   Energies (kJ/mol)
        G96Bond       G96Angle    Proper Dih.  Improper Dih.          LJ-14
    2.38463e+03    3.63246e+03    2.73557e+03    1.16058e+03   -3.01731e+02
     Coulomb-14        LJ (SR)  Disper. corr.   Coulomb (SR)   Coul. recip.
    2.81858e+04    5.76450e+04   -4.31257e+03   -4.96498e+05    3.04589e+03
      Potential    Kinetic En.   Total Energy  Conserved En.    Temperature
   -4.02322e+05    7.18819e+04   -3.30440e+05    1.02257e+08    2.98200e+02
 Pres. DC (bar) Pressure (bar)   Constr. rmsd
   -2.42081e+02   -2.17275e+02    0.00000e+00

           Step           Time
      464490000   928980.00000

   Energies (kJ/mol)
        G96Bond       G96Angle    Proper Dih.  Improper Dih.          LJ-14
    2.36982e+03    3.74662e+03    2.80607e+03    1.10136e+03   -2.99534e+02
     Coulomb-14        LJ (SR)  Disper. corr.   Coulomb (SR)   Coul. recip.
    2.82357e+04    5.84475e+04   -4.30346e+03   -4.97210e+05    3.01060e+03
      Potential    Kinetic En.   Total Energy  Conserved En.    Temperature
   -4.02095e+05    7.30144e+04   -3.29081e+05    1.02257e+08    3.02898e+02
 Pres. DC (bar) Pressure (bar)   Constr. rmsd
   -2.41061e+02   -1.76167e+02    0.00000e+00

           Step           Time
      464495000   928990.00000

   Energies (kJ/mol)
        G96Bond       G96Angle    Proper Dih.  Improper Dih.          LJ-14
    2.35219e+03    3.71570e+03    2.93229e+03    1.12125e+03   -3.01779e+02
     Coulomb-14        LJ (SR)  Disper. corr.   Coulomb (SR)   Coul. recip.
    2.80689e+04    5.83786e+04   -4.37273e+03   -4.97908e+05    3.07046e+03
      Potential    Kinetic En.   Total Energy  Conserved En.    Temperature
   -4.02943e+05    7.23636e+04   -3.30580e+05    1.02258e+08    3.00198e+02
 Pres. DC (bar) Pressure (bar)   Constr. rmsd
   -2.48874e+02    1.31942e+02    0.00000e+00

           Step           Time
      464500000   929000.00000

   Energies (kJ/mol)
        G96Bond       G96Angle    Proper Dih.  Improper Dih.          LJ-14
    2.35990e+03    3.48142e+03    2.76922e+03    1.03372e+03   -2.65049e+02
     Coulomb-14        LJ (SR)  Disper. corr.   Coulomb (SR)   Coul. recip.
    2.81535e+04    5.96050e+04   -4.32790e+03   -4.99998e+05    3.02114e+03
      Potential    Kinetic En.   Total Energy  Conserved En.    Temperature
   -4.04167e+05    7.22947e+04   -3.31872e+05    1.02259e+08    2.99912e+02
 Pres. DC (bar) Pressure (bar)   Constr. rmsd
   -2.43804e+02    5.74926e+01    0.00000e+00

           Step           Time
      464505000   929010.00000

   Energies (kJ/mol)
        G96Bond       G96Angle    Proper Dih.  Improper Dih.          LJ-14
    2.39354e+03    3.64267e+03    2.79757e+03    1.07070e+03   -2.42823e+02
     Coulomb-14        LJ (SR)  Disper. corr.   Coulomb (SR)   Coul. recip.
    2.83040e+04    5.83028e+04   -4.35707e+03   -4.97713e+05    2.94919e+03
      Potential    Kinetic En.   Total Energy  Conserved En.    Temperature
   -4.02852e+05    7.22918e+04   -3.30560e+05    1.02260e+08    2.99900e+02
 Pres. DC (bar) Pressure (bar)   Constr. rmsd
   -2.47096e+02    1.93165e+02    0.00000e+00

           Step           Time
      464510000   929020.00000

   Energies (kJ/mol)
        G96Bond       G96Angle    Proper Dih.  Improper Dih.          LJ-14
    2.40738e+03    3.83345e+03    2.78042e+03    1.10852e+03   -3.02442e+02
     Coulomb-14        LJ (SR)  Disper. corr.   Coulomb (SR)   Coul. recip.
    2.80663e+04    5.81553e+04   -4.31725e+03   -4.97420e+05    2.96260e+03
      Potential    Kinetic En.   Total Energy  Conserved En.    Temperature
   -4.02726e+05    7.29216e+04   -3.29804e+05    1.02260e+08    3.02513e+02
 Pres. DC (bar) Pressure (bar)   Constr. rmsd
   -2.42607e+02   -1.58488e+02    0.00000e+00

           Step           Time
      464515000   929030.00000

   Energies (kJ/mol)
        G96Bond       G96Angle    Proper Dih.  Improper Dih.          LJ-14
    2.29685e+03    3.67935e+03    2.82900e+03    1.05750e+03   -3.23642e+02
     Coulomb-14        LJ (SR)  Disper. corr.   Coulomb (SR)   Coul. recip.
    2.84463e+04    5.88929e+04   -4.29285e+03   -4.97805e+05    3.10062e+03
      Potential    Kinetic En.   Total Energy  Conserved En.    Temperature
   -4.02119e+05    7.28126e+04   -3.29306e+05    1.02261e+08    3.02061e+02
 Pres. DC (bar) Pressure (bar)   Constr. rmsd
   -2.39875e+02   -5.93637e+01    0.00000e+00

           Step           Time
      464520000   929040.00000

   Energies (kJ/mol)
        G96Bond       G96Angle    Proper Dih.  Improper Dih.          LJ-14
    2.19050e+03    3.69619e+03    2.73321e+03    1.09920e+03   -2.94697e+02
     Coulomb-14        LJ (SR)  Disper. corr.   Coulomb (SR)   Coul. recip.
    2.83499e+04    5.67361e+04   -4.28614e+03   -4.95298e+05    3.03116e+03
      Potential    Kinetic En.   Total Energy  Conserved En.    Temperature
   -4.02043e+05    7.17670e+04   -3.30276e+05    1.02262e+08    2.97723e+02
 Pres. DC (bar) Pressure (bar)   Constr. rmsd
   -2.39127e+02   -4.98800e+02    0.00000e+00

           Step           Time
      464525000   929050.00000

   Energies (kJ/mol)
        G96Bond       G96Angle    Proper Dih.  Improper Dih.          LJ-14
    2.43050e+03    3.62864e+03    2.68991e+03    1.06232e+03   -2.78001e+02
     Coulomb-14        LJ (SR)  Disper. corr.   Coulomb (SR)   Coul. recip.
    2.82270e+04    5.94652e+04   -4.33268e+03   -4.98972e+05    3.11460e+03
      Potential    Kinetic En.   Total Energy  Conserved En.    Temperature
   -4.02964e+05    7.19897e+04   -3.30975e+05    1.02264e+08    2.98647e+02
 Pres. DC (bar) Pressure (bar)   Constr. rmsd
   -2.44342e+02    3.91822e+01    0.00000e+00

           Step           Time
      464530000   929060.00000

   Energies (kJ/mol)
        G96Bond       G96Angle    Proper Dih.  Improper Dih.          LJ-14
    2.24450e+03    3.82197e+03    2.84148e+03    1.07454e+03   -3.12336e+02
     Coulomb-14        LJ (SR)  Disper. corr.   Coulomb (SR)   Coul. recip.
    2.78315e+04    6.01835e+04   -4.34691e+03   -5.00882e+05    2.97219e+03
      Potential    Kinetic En.   Total Energy  Conserved En.    Temperature
   -4.04571e+05    7.19651e+04   -3.32606e+05    1.02264e+08    2.98545e+02
 Pres. DC (bar) Pressure (bar)   Constr. rmsd
   -2.45947e+02    3.34137e+02    0.00000e+00

           Step           Time
      464535000   929070.00000

   Energies (kJ/mol)
        G96Bond       G96Angle    Proper Dih.  Improper Dih.          LJ-14
    2.26766e+03    3.49161e+03    2.82220e+03    9.84057e+02   -2.97578e+02
     Coulomb-14        LJ (SR)  Disper. corr.   Coulomb (SR)   Coul. recip.
    2.82461e+04    5.92459e+04   -4.35712e+03   -4.99911e+05    3.05925e+03
      Potential    Kinetic En.   Total Energy  Conserved En.    Temperature
   -4.04449e+05    7.27202e+04   -3.31728e+05    1.02265e+08    3.01677e+02
 Pres. DC (bar) Pressure (bar)   Constr. rmsd
   -2.47103e+02    1.43552e+02    0.00000e+00

           Step           Time
      464540000   929080.00000

   Energies (kJ/mol)
        G96Bond       G96Angle    Proper Dih.  Improper Dih.          LJ-14
    2.28081e+03    3.48145e+03    2.80947e+03    9.70640e+02   -2.86344e+02
     Coulomb-14        LJ (SR)  Disper. corr.   Coulomb (SR)   Coul. recip.
    2.81073e+04    5.79468e+04   -4.33007e+03   -4.97760e+05    2.97157e+03
      Potential    Kinetic En.   Total Energy  Conserved En.    Temperature
   -4.03808e+05    7.19726e+04   -3.31836e+05    1.02266e+08    2.98576e+02
 Pres. DC (bar) Pressure (bar)   Constr. rmsd
   -2.44048e+02   -2.60847e+02    0.00000e+00

           Step           Time
      464545000   929090.00000

   Energies (kJ/mol)
        G96Bond       G96Angle    Proper Dih.  Improper Dih.          LJ-14
    2.24435e+03    3.71175e+03    2.76731e+03    1.02936e+03   -2.86815e+02
     Coulomb-14        LJ (SR)  Disper. corr.   Coulomb (SR)   Coul. recip.
    2.82101e+04    5.93671e+04   -4.36581e+03   -5.00029e+05    3.00475e+03
      Potential    Kinetic En.   Total Energy  Conserved En.    Temperature
   -4.04347e+05    7.15935e+04   -3.32753e+05    1.02266e+08    2.97003e+02
 Pres. DC (bar) Pressure (bar)   Constr. rmsd
   -2.48088e+02    8.86269e+01    0.00000e+00

           Step           Time
      464550000   929100.00000

   Energies (kJ/mol)
        G96Bond       G96Angle    Proper Dih.  Improper Dih.          LJ-14
    2.38439e+03    3.69027e+03    2.74447e+03    1.05241e+03   -2.52158e+02
     Coulomb-14        LJ (SR)  Disper. corr.   Coulomb (SR)   Coul. recip.
    2.81131e+04    5.82919e+04   -4.37253e+03   -4.97828e+05    2.91375e+03
      Potential    Kinetic En.   Total Energy  Conserved En.    Temperature
   -4.03262e+05    7.23512e+04   -3.30911e+05    1.02266e+08    3.00147e+02
 Pres. DC (bar) Pressure (bar)   Constr. rmsd
   -2.48851e+02    2.43054e+02    0.00000e+00

           Step           Time
      464555000   929110.00000

   Energies (kJ/mol)
        G96Bond       G96Angle    Proper Dih.  Improper Dih.          LJ-14
    2.23520e+03    3.84358e+03    2.82609e+03    1.13446e+03   -3.04313e+02
     Coulomb-14        LJ (SR)  Disper. corr.   Coulomb (SR)   Coul. recip.
    2.79377e+04    5.81392e+04   -4.33474e+03   -4.98314e+05    3.02016e+03
      Potential    Kinetic En.   Total Energy  Conserved En.    Temperature
   -4.03817e+05    7.22739e+04   -3.31543e+05    1.02267e+08    2.99826e+02
 Pres. DC (bar) Pressure (bar)   Constr. rmsd
   -2.44574e+02   -5.35448e+01    0.00000e+00

           Step           Time
      464560000   929120.00000

   Energies (kJ/mol)
        G96Bond       G96Angle    Proper Dih.  Improper Dih.          LJ-14
    2.41702e+03    3.60823e+03    2.80810e+03    1.08005e+03   -3.30251e+02
     Coulomb-14        LJ (SR)  Disper. corr.   Coulomb (SR)   Coul. recip.
    2.79158e+04    5.68927e+04   -4.28643e+03   -4.95125e+05    3.10584e+03
      Potential    Kinetic En.   Total Energy  Conserved En.    Temperature
   -4.01914e+05    7.19147e+04   -3.30000e+05    1.02269e+08    2.98336e+02
 Pres. DC (bar) Pressure (bar)   Constr. rmsd
   -2.39159e+02   -6.28912e+02    0.00000e+00

           Step           Time
      464565000   929130.00000

   Energies (kJ/mol)
        G96Bond       G96Angle    Proper Dih.  Improper Dih.          LJ-14
    2.39202e+03    3.48799e+03    2.81795e+03    1.12921e+03   -3.02527e+02
     Coulomb-14        LJ (SR)  Disper. corr.   Coulomb (SR)   Coul. recip.
    2.82504e+04    5.90093e+04   -4.29588e+03   -4.97523e+05    3.01272e+03
      Potential    Kinetic En.   Total Energy  Conserved En.    Temperature
   -4.02022e+05    7.26700e+04   -3.29352e+05    1.02271e+08    3.01469e+02
 Pres. DC (bar) Pressure (bar)   Constr. rmsd
   -2.40213e+02   -2.80181e+02    0.00000e+00

           Step           Time
      464570000   929140.00000

   Energies (kJ/mol)
        G96Bond       G96Angle    Proper Dih.  Improper Dih.          LJ-14
    2.27735e+03    3.60656e+03    2.80294e+03    1.04672e+03   -3.17113e+02
     Coulomb-14        LJ (SR)  Disper. corr.   Coulomb (SR)   Coul. recip.
    2.82655e+04    5.88920e+04   -4.30420e+03   -4.98716e+05    3.04355e+03
      Potential    Kinetic En.   Total Energy  Conserved En.    Temperature
   -4.03403e+05    7.19062e+04   -3.31497e+05    1.02274e+08    2.98300e+02
 Pres. DC (bar) Pressure (bar)   Constr. rmsd
   -2.41144e+02   -3.85265e+02    0.00000e+00

           Step           Time
      464575000   929150.00000

   Energies (kJ/mol)
        G96Bond       G96Angle    Proper Dih.  Improper Dih.          LJ-14
    2.23354e+03    3.74283e+03    2.83870e+03    1.02207e+03   -2.72803e+02
     Coulomb-14        LJ (SR)  Disper. corr.   Coulomb (SR)   Coul. recip.
    2.80714e+04    5.81679e+04   -4.32091e+03   -4.98699e+05    3.03127e+03
      Potential    Kinetic En.   Total Energy  Conserved En.    Temperature
   -4.04185e+05    7.23135e+04   -3.31871e+05    1.02275e+08    2.99990e+02
 Pres. DC (bar) Pressure (bar)   Constr. rmsd
   -2.43017e+02   -7.01948e+01    0.00000e+00

           Step           Time
      464580000   929160.00000

   Energies (kJ/mol)
        G96Bond       G96Angle    Proper Dih.  Improper Dih.          LJ-14
    2.51441e+03    3.54906e+03    2.78973e+03    1.13111e+03   -2.82282e+02
     Coulomb-14        LJ (SR)  Disper. corr.   Coulomb (SR)   Coul. recip.
    2.81254e+04    5.85285e+04   -4.35115e+03   -4.97573e+05    2.97906e+03
      Potential    Kinetic En.   Total Energy  Conserved En.    Temperature
   -4.02589e+05    7.21076e+04   -3.30482e+05    1.02276e+08    2.99136e+02
 Pres. DC (bar) Pressure (bar)   Constr. rmsd
   -2.46427e+02    7.86322e+01    0.00000e+00

           Step           Time
      464585000   929170.00000

   Energies (kJ/mol)
        G96Bond       G96Angle    Proper Dih.  Improper Dih.          LJ-14
    2.28741e+03    3.79952e+03    2.70521e+03    1.06566e+03   -2.77428e+02
     Coulomb-14        LJ (SR)  Disper. corr.   Coulomb (SR)   Coul. recip.
    2.82454e+04    5.82993e+04   -4.31770e+03   -4.97003e+05    3.02703e+03
      Potential    Kinetic En.   Total Energy  Conserved En.    Temperature
   -4.02168e+05    7.19733e+04   -3.30195e+05    1.02277e+08    2.98579e+02
 Pres. DC (bar) Pressure (bar)   Constr. rmsd
   -2.42656e+02   -1.06141e+01    0.00000e+00

           Step           Time
      464590000   929180.00000

   Energies (kJ/mol)
        G96Bond       G96Angle    Proper Dih.  Improper Dih.          LJ-14
    2.19045e+03    3.75163e+03    2.70679e+03    1.15099e+03   -3.50465e+02
     Coulomb-14        LJ (SR)  Disper. corr.   Coulomb (SR)   Coul. recip.
    2.81095e+04    5.79563e+04   -4.31916e+03   -4.98028e+05    2.99040e+03
      Potential    Kinetic En.   Total Energy  Conserved En.    Temperature
   -4.03842e+05    7.17894e+04   -3.32052e+05    1.02278e+08    2.97816e+02
 Pres. DC (bar) Pressure (bar)   Constr. rmsd
   -2.42820e+02   -1.20992e+02    0.00000e+00

           Step           Time
      464595000   929190.00000

   Energies (kJ/mol)
        G96Bond       G96Angle    Proper Dih.  Improper Dih.          LJ-14
    2.21968e+03    3.61479e+03    2.78452e+03    1.04476e+03   -2.87239e+02
     Coulomb-14        LJ (SR)  Disper. corr.   Coulomb (SR)   Coul. recip.
    2.82287e+04    5.90504e+04   -4.35386e+03   -4.98597e+05    3.10819e+03
      Potential    Kinetic En.   Total Energy  Conserved En.    Temperature
   -4.03187e+05    7.26204e+04   -3.30567e+05    1.02278e+08    3.01263e+02
 Pres. DC (bar) Pressure (bar)   Constr. rmsd
   -2.46733e+02    4.38412e+01    0.00000e+00

           Step           Time
      464600000   929200.00000

   Energies (kJ/mol)
        G96Bond       G96Angle    Proper Dih.  Improper Dih.          LJ-14
    2.39362e+03    3.78623e+03    2.88100e+03    1.10271e+03   -3.59505e+02
     Coulomb-14        LJ (SR)  Disper. corr.   Coulomb (SR)   Coul. recip.
    2.80630e+04    5.99187e+04   -4.35116e+03   -4.99956e+05    2.94903e+03
      Potential    Kinetic En.   Total Energy  Conserved En.    Temperature
   -4.03572e+05    7.28219e+04   -3.30750e+05    1.02278e+08    3.02099e+02
 Pres. DC (bar) Pressure (bar)   Constr. rmsd
   -2.46428e+02    1.87223e+02    0.00000e+00

           Step           Time
      464605000   929210.00000

   Energies (kJ/mol)
        G96Bond       G96Angle    Proper Dih.  Improper Dih.          LJ-14
    2.45793e+03    3.65167e+03    2.84195e+03    1.05457e+03   -3.41596e+02
     Coulomb-14        LJ (SR)  Disper. corr.   Coulomb (SR)   Coul. recip.
    2.79268e+04    5.66226e+04   -4.33379e+03   -4.95274e+05    3.09508e+03
      Potential    Kinetic En.   Total Energy  Conserved En.    Temperature
   -4.02298e+05    7.25998e+04   -3.29699e+05    1.02279e+08    3.01178e+02
 Pres. DC (bar) Pressure (bar)   Constr. rmsd
   -2.44466e+02   -3.51044e+02    0.00000e+00

           Step           Time
      464610000   929220.00000

   Energies (kJ/mol)
        G96Bond       G96Angle    Proper Dih.  Improper Dih.          LJ-14
    2.35309e+03    3.68717e+03    2.78479e+03    1.05939e+03   -3.45826e+02
     Coulomb-14        LJ (SR)  Disper. corr.   Coulomb (SR)   Coul. recip.
    2.81774e+04    5.96922e+04   -4.32556e+03   -5.00055e+05    3.03796e+03
      Potential    Kinetic En.   Total Energy  Conserved En.    Temperature
   -4.03935e+05    7.28802e+04   -3.31054e+05    1.02280e+08    3.02341e+02
 Pres. DC (bar) Pressure (bar)   Constr. rmsd
   -2.43540e+02    1.91665e+02    0.00000e+00

           Step           Time
      464615000   929230.00000

   Energies (kJ/mol)
        G96Bond       G96Angle    Proper Dih.  Improper Dih.          LJ-14
    2.24952e+03    3.76636e+03    2.80647e+03    1.09932e+03   -2.90681e+02
     Coulomb-14        LJ (SR)  Disper. corr.   Coulomb (SR)   Coul. recip.
    2.79986e+04    5.93900e+04   -4.33780e+03   -4.99056e+05    2.97079e+03
      Potential    Kinetic En.   Total Energy  Conserved En.    Temperature
   -4.03403e+05    7.29894e+04   -3.30414e+05    1.02280e+08    3.02794e+02
 Pres. DC (bar) Pressure (bar)   Constr. rmsd
   -2.44919e+02    2.29314e+02    0.00000e+00

           Step           Time
      464620000   929240.00000

   Energies (kJ/mol)
        G96Bond       G96Angle    Proper Dih.  Improper Dih.          LJ-14
    2.24299e+03    3.52749e+03    2.69261e+03    1.10063e+03   -3.01716e+02
     Coulomb-14        LJ (SR)  Disper. corr.   Coulomb (SR)   Coul. recip.
    2.83686e+04    5.82274e+04   -4.30366e+03   -4.97636e+05    2.95645e+03
      Potential    Kinetic En.   Total Energy  Conserved En.    Temperature
   -4.03125e+05    7.21564e+04   -3.30968e+05    1.02281e+08    2.99338e+02
 Pres. DC (bar) Pressure (bar)   Constr. rmsd
   -2.41084e+02   -2.39283e+02    0.00000e+00

           Step           Time
      464625000   929250.00000

   Energies (kJ/mol)
        G96Bond       G96Angle    Proper Dih.  Improper Dih.          LJ-14
    2.38978e+03    3.76594e+03    2.83896e+03    1.20333e+03   -2.98646e+02
     Coulomb-14        LJ (SR)  Disper. corr.   Coulomb (SR)   Coul. recip.
    2.81056e+04    5.73080e+04   -4.32827e+03   -4.97004e+05    3.04163e+03
      Potential    Kinetic En.   Total Energy  Conserved En.    Temperature
   -4.02978e+05    7.24724e+04   -3.30506e+05    1.02282e+08    3.00649e+02
 Pres. DC (bar) Pressure (bar)   Constr. rmsd
   -2.43845e+02   -1.32358e+02    0.00000e+00

           Step           Time
      464630000   929260.00000

   Energies (kJ/mol)
        G96Bond       G96Angle    Proper Dih.  Improper Dih.          LJ-14
    2.17239e+03    3.77208e+03    2.82496e+03    1.01366e+03   -3.49595e+02
     Coulomb-14        LJ (SR)  Disper. corr.   Coulomb (SR)   Coul. recip.
    2.79657e+04    6.01706e+04   -4.33916e+03   -5.00350e+05    2.99344e+03
      Potential    Kinetic En.   Total Energy  Conserved En.    Temperature
   -4.04126e+05    7.17634e+04   -3.32363e+05    1.02282e+08    2.97708e+02
 Pres. DC (bar) Pressure (bar)   Constr. rmsd
   -2.45072e+02    1.49383e+02    0.00000e+00

           Step           Time
      464635000   929270.00000

   Energies (kJ/mol)
        G96Bond       G96Angle    Proper Dih.  Improper Dih.          LJ-14
    2.45224e+03    3.62582e+03    2.71683e+03    1.07402e+03   -2.38839e+02
     Coulomb-14        LJ (SR)  Disper. corr.   Coulomb (SR)   Coul. recip.
    2.82439e+04    5.91552e+04   -4.36613e+03   -4.99764e+05    2.94019e+03
      Potential    Kinetic En.   Total Energy  Conserved En.    Temperature
   -4.04161e+05    7.20033e+04   -3.32157e+05    1.02283e+08    2.98703e+02
 Pres. DC (bar) Pressure (bar)   Constr. rmsd
   -2.48124e+02    3.32616e+02    0.00000e+00

           Step           Time
      464640000   929280.00000

   Energies (kJ/mol)
        G96Bond       G96Angle    Proper Dih.  Improper Dih.          LJ-14
    2.31952e+03    3.84169e+03    2.79232e+03    1.09714e+03   -2.96391e+02
     Coulomb-14        LJ (SR)  Disper. corr.   Coulomb (SR)   Coul. recip.
    2.80726e+04    5.84360e+04   -4.33170e+03   -4.97610e+05    3.07395e+03
      Potential    Kinetic En.   Total Energy  Conserved En.    Temperature
   -4.02605e+05    7.28935e+04   -3.29711e+05    1.02283e+08    3.02396e+02
 Pres. DC (bar) Pressure (bar)   Constr. rmsd
   -2.44231e+02    2.88133e+01    0.00000e+00

           Step           Time
      464645000   929290.00000

   Energies (kJ/mol)
        G96Bond       G96Angle    Proper Dih.  Improper Dih.          LJ-14
    2.48413e+03    3.48386e+03    2.87184e+03    1.11116e+03   -2.91127e+02
     Coulomb-14        LJ (SR)  Disper. corr.   Coulomb (SR)   Coul. recip.
    2.83176e+04    5.89638e+04   -4.35938e+03   -4.98608e+05    2.93409e+03
      Potential    Kinetic En.   Total Energy  Conserved En.    Temperature
   -4.03092e+05    7.23416e+04   -3.30751e+05    1.02284e+08    3.00107e+02
 Pres. DC (bar) Pressure (bar)   Constr. rmsd
   -2.47358e+02    7.72686e+01    0.00000e+00

           Step           Time
      464650000   929300.00000

   Energies (kJ/mol)
        G96Bond       G96Angle    Proper Dih.  Improper Dih.          LJ-14
    2.39955e+03    3.74978e+03    2.85013e+03    1.14228e+03   -2.92630e+02
     Coulomb-14        LJ (SR)  Disper. corr.   Coulomb (SR)   Coul. recip.
    2.82968e+04    5.75709e+04   -4.26920e+03   -4.95238e+05    3.00068e+03
      Potential    Kinetic En.   Total Energy  Conserved En.    Temperature
   -4.00790e+05    7.25980e+04   -3.28192e+05    1.02287e+08    3.01170e+02
 Pres. DC (bar) Pressure (bar)   Constr. rmsd
   -2.37242e+02   -3.23464e+02    0.00000e+00

           Step           Time
      464655000   929310.00000

   Energies (kJ/mol)
        G96Bond       G96Angle    Proper Dih.  Improper Dih.          LJ-14
    2.32373e+03    3.66552e+03    2.77375e+03    1.04153e+03   -2.51266e+02
     Coulomb-14        LJ (SR)  Disper. corr.   Coulomb (SR)   Coul. recip.
    2.82846e+04    5.90637e+04   -4.35456e+03   -4.99080e+05    3.02787e+03
      Potential    Kinetic En.   Total Energy  Conserved En.    Temperature
   -4.03505e+05    7.30551e+04   -3.30450e+05    1.02288e+08    3.03066e+02
 Pres. DC (bar) Pressure (bar)   Constr. rmsd
   -2.46813e+02    8.71250e+01    0.00000e+00

           Step           Time
      464660000   929320.00000

   Energies (kJ/mol)
        G96Bond       G96Angle    Proper Dih.  Improper Dih.          LJ-14
    2.22658e+03    3.77622e+03    2.79974e+03    1.06727e+03   -3.35359e+02
     Coulomb-14        LJ (SR)  Disper. corr.   Coulomb (SR)   Coul. recip.
    2.82236e+04    6.03951e+04   -4.39080e+03   -5.01304e+05    3.00475e+03
      Potential    Kinetic En.   Total Energy  Conserved En.    Temperature
   -4.04537e+05    7.29188e+04   -3.31618e+05    1.02289e+08    3.02501e+02
 Pres. DC (bar) Pressure (bar)   Constr. rmsd
   -2.50933e+02    6.16397e+02    0.00000e+00

           Step           Time
      464665000   929330.00000

   Energies (kJ/mol)
        G96Bond       G96Angle    Proper Dih.  Improper Dih.          LJ-14
    2.39292e+03    3.74769e+03    2.79837e+03    1.04742e+03   -3.41190e+02
     Coulomb-14        LJ (SR)  Disper. corr.   Coulomb (SR)   Coul. recip.
    2.80400e+04    5.84790e+04   -4.31281e+03   -4.97541e+05    3.09279e+03
      Potential    Kinetic En.   Total Energy  Conserved En.    Temperature
   -4.02597e+05    7.23265e+04   -3.30271e+05    1.02291e+08    3.00044e+02
 Pres. DC (bar) Pressure (bar)   Constr. rmsd
   -2.42109e+02   -1.24411e+02    0.00000e+00

           Step           Time
      464670000   929340.00000

   Energies (kJ/mol)
        G96Bond       G96Angle    Proper Dih.  Improper Dih.          LJ-14
    2.33570e+03    3.58209e+03    2.82939e+03    1.06879e+03   -3.80302e+02
     Coulomb-14        LJ (SR)  Disper. corr.   Coulomb (SR)   Coul. recip.
    2.82971e+04    5.80399e+04   -4.31341e+03   -4.97746e+05    3.05183e+03
      Potential    Kinetic En.   Total Energy  Conserved En.    Temperature
   -4.03235e+05    7.27793e+04   -3.30456e+05    1.02291e+08    3.01923e+02
 Pres. DC (bar) Pressure (bar)   Constr. rmsd
   -2.42176e+02   -4.73556e+02    0.00000e+00

           Step           Time
      464675000   929350.00000

   Energies (kJ/mol)
        G96Bond       G96Angle    Proper Dih.  Improper Dih.          LJ-14
    2.37834e+03    3.58229e+03    2.80518e+03    1.09934e+03   -3.63865e+02
     Coulomb-14        LJ (SR)  Disper. corr.   Coulomb (SR)   Coul. recip.
    2.84024e+04    5.85829e+04   -4.33510e+03   -4.99232e+05    2.97970e+03
      Potential    Kinetic En.   Total Energy  Conserved En.    Temperature
   -4.04101e+05    7.25005e+04   -3.31600e+05    1.02293e+08    3.00766e+02
 Pres. DC (bar) Pressure (bar)   Constr. rmsd
   -2.44615e+02   -1.32498e+02    0.00000e+00

           Step           Time
      464680000   929360.00000

   Energies (kJ/mol)
        G96Bond       G96Angle    Proper Dih.  Improper Dih.          LJ-14
    2.22031e+03    3.70279e+03    2.85010e+03    1.11862e+03   -2.54331e+02
     Coulomb-14        LJ (SR)  Disper. corr.   Coulomb (SR)   Coul. recip.
    2.80215e+04    5.93266e+04   -4.31848e+03   -4.98391e+05    2.94486e+03
      Potential    Kinetic En.   Total Energy  Conserved En.    Temperature
   -4.02779e+05    7.31434e+04   -3.29635e+05    1.02294e+08    3.03433e+02
 Pres. DC (bar) Pressure (bar)   Constr. rmsd
   -2.42744e+02    2.01404e+02    0.00000e+00

           Step           Time
      464685000   929370.00000

   Energies (kJ/mol)
        G96Bond       G96Angle    Proper Dih.  Improper Dih.          LJ-14
    2.23642e+03    3.71713e+03    2.79529e+03    1.03975e+03   -3.05359e+02
     Coulomb-14        LJ (SR)  Disper. corr.   Coulomb (SR)   Coul. recip.
    2.82223e+04    5.81413e+04   -4.30817e+03   -4.98082e+05    3.02376e+03
      Potential    Kinetic En.   Total Energy  Conserved En.    Temperature
   -4.03520e+05    7.16969e+04   -3.31823e+05    1.02295e+08    2.97432e+02
 Pres. DC (bar) Pressure (bar)   Constr. rmsd
   -2.41588e+02   -1.05054e+02    0.00000e+00

           Step           Time
      464690000   929380.00000

   Energies (kJ/mol)
        G96Bond       G96Angle    Proper Dih.  Improper Dih.          LJ-14
    2.31090e+03    3.63914e+03    2.76787e+03    1.10060e+03   -3.12790e+02
     Coulomb-14        LJ (SR)  Disper. corr.   Coulomb (SR)   Coul. recip.
    2.81368e+04    5.98236e+04   -4.33029e+03   -4.99728e+05    2.98277e+03
      Potential    Kinetic En.   Total Energy  Conserved En.    Temperature
   -4.03609e+05    7.20965e+04   -3.31513e+05    1.02296e+08    2.99090e+02
 Pres. DC (bar) Pressure (bar)   Constr. rmsd
   -2.44073e+02   -1.36816e+01    0.00000e+00

           Step           Time
      464695000   929390.00000

   Energies (kJ/mol)
        G96Bond       G96Angle    Proper Dih.  Improper Dih.          LJ-14
    2.50182e+03    3.73949e+03    2.85732e+03    1.08378e+03   -2.74756e+02
     Coulomb-14        LJ (SR)  Disper. corr.   Coulomb (SR)   Coul. recip.
    2.81133e+04    5.89090e+04   -4.32322e+03   -4.97395e+05    2.96665e+03
      Potential    Kinetic En.   Total Energy  Conserved En.    Temperature
   -4.01822e+05    7.22217e+04   -3.29600e+05    1.02297e+08    2.99609e+02
 Pres. DC (bar) Pressure (bar)   Constr. rmsd
   -2.43277e+02    6.09551e+01    0.00000e+00

           Step           Time
      464700000   929400.00000

   Energies (kJ/mol)
        G96Bond       G96Angle    Proper Dih.  Improper Dih.          LJ-14
    2.30345e+03    3.48578e+03    2.79579e+03    1.10824e+03   -3.39833e+02
     Coulomb-14        LJ (SR)  Disper. corr.   Coulomb (SR)   Coul. recip.
    2.82514e+04    5.88912e+04   -4.28825e+03   -4.97447e+05    3.02837e+03
      Potential    Kinetic En.   Total Energy  Conserved En.    Temperature
   -4.02211e+05    7.26838e+04   -3.29527e+05    1.02298e+08    3.01526e+02
 Pres. DC (bar) Pressure (bar)   Constr. rmsd
   -2.39363e+02   -1.21487e+02    0.00000e+00

           Step           Time
      464705000   929410.00000

   Energies (kJ/mol)
        G96Bond       G96Angle    Proper Dih.  Improper Dih.          LJ-14
    2.33272e+03    3.65379e+03    2.83493e+03    1.01308e+03   -2.33424e+02
     Coulomb-14        LJ (SR)  Disper. corr.   Coulomb (SR)   Coul. recip.
    2.81758e+04    5.97547e+04   -4.34033e+03   -4.99309e+05    2.97969e+03
      Potential    Kinetic En.   Total Energy  Conserved En.    Temperature
   -4.03138e+05    7.20726e+04   -3.31066e+05    1.02298e+08    2.98991e+02
 Pres. DC (bar) Pressure (bar)   Constr. rmsd
   -2.45204e+02    1.60188e+02    0.00000e+00

           Step           Time
      464710000   929420.00000

   Energies (kJ/mol)
        G96Bond       G96Angle    Proper Dih.  Improper Dih.          LJ-14
    2.41925e+03    3.37149e+03    2.85451e+03    1.01596e+03   -2.65825e+02
     Coulomb-14        LJ (SR)  Disper. corr.   Coulomb (SR)   Coul. recip.
    2.80716e+04    5.97537e+04   -4.35260e+03   -5.00579e+05    2.97439e+03
      Potential    Kinetic En.   Total Energy  Conserved En.    Temperature
   -4.04737e+05    7.22384e+04   -3.32498e+05    1.02299e+08    2.99679e+02
 Pres. DC (bar) Pressure (bar)   Constr. rmsd
   -2.46590e+02    1.60817e+02    0.00000e+00

           Step           Time
      464715000   929430.00000

   Energies (kJ/mol)
        G96Bond       G96Angle    Proper Dih.  Improper Dih.          LJ-14
    2.35084e+03    3.64260e+03    2.81836e+03    1.11064e+03   -2.96329e+02
     Coulomb-14        LJ (SR)  Disper. corr.   Coulomb (SR)   Coul. recip.
    2.79523e+04    5.95898e+04   -4.33286e+03   -4.99042e+05    2.92734e+03
      Potential    Kinetic En.   Total Energy  Conserved En.    Temperature
   -4.03280e+05    7.17196e+04   -3.31560e+05    1.02299e+08    2.97526e+02
 Pres. DC (bar) Pressure (bar)   Constr. rmsd
   -2.44361e+02    5.17068e+01    0.00000e+00

           Step           Time
      464720000   929440.00000

   Energies (kJ/mol)
        G96Bond       G96Angle    Proper Dih.  Improper Dih.          LJ-14
    2.34337e+03    3.57319e+03    2.79433e+03    1.08314e+03   -3.00972e+02
     Coulomb-14        LJ (SR)  Disper. corr.   Coulomb (SR)   Coul. recip.
    2.80258e+04    6.06655e+04   -4.40508e+03   -5.01245e+05    2.94740e+03
      Potential    Kinetic En.   Total Energy  Conserved En.    Temperature
   -4.04518e+05    7.26134e+04   -3.31905e+05    1.02300e+08    3.01234e+02
 Pres. DC (bar) Pressure (bar)   Constr. rmsd
   -2.52565e+02    4.00880e+02    0.00000e+00

           Step           Time
      464725000   929450.00000

   Energies (kJ/mol)
        G96Bond       G96Angle    Proper Dih.  Improper Dih.          LJ-14
    2.40368e+03    3.84431e+03    2.84285e+03    9.76317e+02   -2.43481e+02
     Coulomb-14        LJ (SR)  Disper. corr.   Coulomb (SR)   Coul. recip.
    2.81488e+04    5.87973e+04   -4.33465e+03   -4.98211e+05    2.97964e+03
      Potential    Kinetic En.   Total Energy  Conserved En.    Temperature
   -4.02797e+05    7.24187e+04   -3.30378e+05    1.02301e+08    3.00427e+02
 Pres. DC (bar) Pressure (bar)   Constr. rmsd
   -2.44564e+02   -1.29904e+01    0.00000e+00

           Step           Time
      464730000   929460.00000

   Energies (kJ/mol)
        G96Bond       G96Angle    Proper Dih.  Improper Dih.          LJ-14
    2.42418e+03    3.74890e+03    2.66844e+03    1.15888e+03   -2.72816e+02
     Coulomb-14        LJ (SR)  Disper. corr.   Coulomb (SR)   Coul. recip.
    2.81543e+04    6.00064e+04   -4.34208e+03   -4.99648e+05    3.05035e+03
      Potential    Kinetic En.   Total Energy  Conserved En.    Temperature
   -4.03051e+05    7.24793e+04   -3.30572e+05    1.02302e+08    3.00678e+02
 Pres. DC (bar) Pressure (bar)   Constr. rmsd
   -2.45401e+02    1.90997e+02    0.00000e+00

           Step           Time
      464735000   929470.00000

   Energies (kJ/mol)
        G96Bond       G96Angle    Proper Dih.  Improper Dih.          LJ-14
    2.32113e+03    3.73719e+03    2.72370e+03    1.08546e+03   -2.87775e+02
     Coulomb-14        LJ (SR)  Disper. corr.   Coulomb (SR)   Coul. recip.
    2.80793e+04    5.99957e+04   -4.36155e+03   -4.99488e+05    3.01318e+03
      Potential    Kinetic En.   Total Energy  Conserved En.    Temperature
   -4.03182e+05    7.21243e+04   -3.31058e+05    1.02302e+08    2.99205e+02
 Pres. DC (bar) Pressure (bar)   Constr. rmsd
   -2.47605e+02    3.63370e+02    0.00000e+00

           Step           Time
      464740000   929480.00000

   Energies (kJ/mol)
        G96Bond       G96Angle    Proper Dih.  Improper Dih.          LJ-14
    2.35803e+03    3.58670e+03    2.77345e+03    1.05762e+03   -3.16079e+02
     Coulomb-14        LJ (SR)  Disper. corr.   Coulomb (SR)   Coul. recip.
    2.81623e+04    5.86867e+04   -4.34729e+03   -4.98402e+05    3.07482e+03
      Potential    Kinetic En.   Total Energy  Conserved En.    Temperature
   -4.03365e+05    7.15757e+04   -3.31790e+05    1.02303e+08    2.96929e+02
 Pres. DC (bar) Pressure (bar)   Constr. rmsd
   -2.45990e+02   -6.79091e+01    0.00000e+00

           Step           Time
      464745000   929490.00000

   Energies (kJ/mol)
        G96Bond       G96Angle    Proper Dih.  Improper Dih.          LJ-14
    2.18555e+03    3.78638e+03    2.73595e+03    1.04530e+03   -3.07988e+02
     Coulomb-14        LJ (SR)  Disper. corr.   Coulomb (SR)   Coul. recip.
    2.78074e+04    5.92120e+04   -4.33493e+03   -4.98588e+05    3.00981e+03
      Potential    Kinetic En.   Total Energy  Conserved En.    Temperature
   -4.03448e+05    7.24147e+04   -3.31034e+05    1.02304e+08    3.00410e+02
 Pres. DC (bar) Pressure (bar)   Constr. rmsd
   -2.44594e+02    1.90090e+02    0.00000e+00

           Step           Time
      464750000   929500.00000

   Energies (kJ/mol)
        G96Bond       G96Angle    Proper Dih.  Improper Dih.          LJ-14
    2.43652e+03    3.82336e+03    2.71104e+03    1.18922e+03   -3.02386e+02
     Coulomb-14        LJ (SR)  Disper. corr.   Coulomb (SR)   Coul. recip.
    2.79139e+04    5.92923e+04   -4.33388e+03   -4.98789e+05    3.00029e+03
      Potential    Kinetic En.   Total Energy  Conserved En.    Temperature
   -4.03059e+05    7.27356e+04   -3.30323e+05    1.02304e+08    3.01741e+02
 Pres. DC (bar) Pressure (bar)   Constr. rmsd
   -2.44476e+02    5.98669e+01    0.00000e+00

           Step           Time
      464755000   929510.00000

   Energies (kJ/mol)
        G96Bond       G96Angle    Proper Dih.  Improper Dih.          LJ-14
    2.36734e+03    3.60482e+03    2.73230e+03    1.13770e+03   -3.30516e+02
     Coulomb-14        LJ (SR)  Disper. corr.   Coulomb (SR)   Coul. recip.
    2.80756e+04    5.84843e+04   -4.30771e+03   -4.97300e+05    3.04057e+03
      Potential    Kinetic En.   Total Energy  Conserved En.    Temperature
   -4.02496e+05    7.22798e+04   -3.30216e+05    1.02305e+08    2.99850e+02
 Pres. DC (bar) Pressure (bar)   Constr. rmsd
   -2.41536e+02   -1.22243e+02    0.00000e+00

           Step           Time
      464760000   929520.00000

   Energies (kJ/mol)
        G96Bond       G96Angle    Proper Dih.  Improper Dih.          LJ-14
    2.40290e+03    3.78848e+03    2.66236e+03    1.02073e+03   -2.58805e+02
     Coulomb-14        LJ (SR)  Disper. corr.   Coulomb (SR)   Coul. recip.
    2.80064e+04    5.84133e+04   -4.27507e+03   -4.96370e+05    3.08055e+03
      Potential    Kinetic En.   Total Energy  Conserved En.    Temperature
   -4.01529e+05    7.26528e+04   -3.28876e+05    1.02306e+08    3.01398e+02
 Pres. DC (bar) Pressure (bar)   Constr. rmsd
   -2.37895e+02   -2.19455e+02    0.00000e+00

           Step           Time
      464765000   929530.00000

   Energies (kJ/mol)
        G96Bond       G96Angle    Proper Dih.  Improper Dih.          LJ-14
    2.40351e+03    3.55686e+03    2.78508e+03    1.00216e+03   -3.37753e+02
     Coulomb-14        LJ (SR)  Disper. corr.   Coulomb (SR)   Coul. recip.
    2.80627e+04    6.17882e+04   -4.37892e+03   -5.02312e+05    2.82993e+03
      Potential    Kinetic En.   Total Energy  Conserved En.    Temperature
   -4.04600e+05    7.25127e+04   -3.32088e+05    1.02308e+08    3.00817e+02
 Pres. DC (bar) Pressure (bar)   Constr. rmsd
   -2.49578e+02    4.77322e+02    0.00000e+00

           Step           Time
      464770000   929540.00000

   Energies (kJ/mol)
        G96Bond       G96Angle    Proper Dih.  Improper Dih.          LJ-14
    2.27214e+03    3.56277e+03    2.75846e+03    1.04255e+03   -2.85800e+02
     Coulomb-14        LJ (SR)  Disper. corr.   Coulomb (SR)   Coul. recip.
    2.81683e+04    6.01855e+04   -4.36694e+03   -5.01091e+05    2.92821e+03
      Potential    Kinetic En.   Total Energy  Conserved En.    Temperature
   -4.04826e+05    7.15394e+04   -3.33286e+05    1.02310e+08    2.96779e+02
 Pres. DC (bar) Pressure (bar)   Constr. rmsd
   -2.48216e+02    3.63292e+02    0.00000e+00

           Step           Time
      464775000   929550.00000

   Energies (kJ/mol)
        G96Bond       G96Angle    Proper Dih.  Improper Dih.          LJ-14
    2.25643e+03    3.54917e+03    2.83313e+03    1.16605e+03   -3.86102e+02
     Coulomb-14        LJ (SR)  Disper. corr.   Coulomb (SR)   Coul. recip.
    2.81544e+04    6.03493e+04   -4.36935e+03   -5.00656e+05    3.02039e+03
      Potential    Kinetic En.   Total Energy  Conserved En.    Temperature
   -4.04083e+05    7.21888e+04   -3.31894e+05    1.02311e+08    2.99473e+02
 Pres. DC (bar) Pressure (bar)   Constr. rmsd
   -2.48490e+02    2.50674e+02    0.00000e+00

           Step           Time
      464780000   929560.00000

   Energies (kJ/mol)
        G96Bond       G96Angle    Proper Dih.  Improper Dih.          LJ-14
    2.19185e+03    3.63329e+03    2.77103e+03    1.07140e+03   -2.30317e+02
     Coulomb-14        LJ (SR)  Disper. corr.   Coulomb (SR)   Coul. recip.
    2.80794e+04    6.06312e+04   -4.35124e+03   -5.00772e+05    2.99374e+03
      Potential    Kinetic En.   Total Energy  Conserved En.    Temperature
   -4.03982e+05    7.23754e+04   -3.31606e+05    1.02312e+08    3.00247e+02
 Pres. DC (bar) Pressure (bar)   Constr. rmsd
   -2.46436e+02    3.12624e+02    0.00000e+00

           Step           Time
      464785000   929570.00000

   Energies (kJ/mol)
        G96Bond       G96Angle    Proper Dih.  Improper Dih.          LJ-14
    2.25943e+03    3.69861e+03    2.80969e+03    1.09279e+03   -3.99957e+02
     Coulomb-14        LJ (SR)  Disper. corr.   Coulomb (SR)   Coul. recip.
    2.81373e+04    5.90435e+04   -4.29989e+03   -4.97906e+05    3.03279e+03
      Potential    Kinetic En.   Total Energy  Conserved En.    Temperature
   -4.02532e+05    7.32085e+04   -3.29323e+05    1.02314e+08    3.03703e+02
 Pres. DC (bar) Pressure (bar)   Constr. rmsd
   -2.40662e+02   -1.84149e+02    0.00000e+00

           Step           Time
      464790000   929580.00000

   Energies (kJ/mol)
        G96Bond       G96Angle    Proper Dih.  Improper Dih.          LJ-14
    2.32541e+03    3.40735e+03    2.80316e+03    1.05138e+03   -3.09868e+02
     Coulomb-14        LJ (SR)  Disper. corr.   Coulomb (SR)   Coul. recip.
    2.80837e+04    5.95926e+04   -4.31176e+03   -4.99167e+05    3.03633e+03
      Potential    Kinetic En.   Total Energy  Conserved En.    Temperature
   -4.03488e+05    7.19989e+04   -3.31489e+05    1.02315e+08    2.98685e+02
 Pres. DC (bar) Pressure (bar)   Constr. rmsd
   -2.41990e+02   -5.00150e+01    0.00000e+00

           Step           Time
      464795000   929590.00000

   Energies (kJ/mol)
        G96Bond       G96Angle    Proper Dih.  Improper Dih.          LJ-14
    2.41817e+03    3.62211e+03    2.86164e+03    1.19888e+03   -3.41081e+02
     Coulomb-14        LJ (SR)  Disper. corr.   Coulomb (SR)   Coul. recip.
    2.83408e+04    5.75140e+04   -4.32466e+03   -4.96800e+05    2.93753e+03
      Potential    Kinetic En.   Total Energy  Conserved En.    Temperature
   -4.02572e+05    7.23658e+04   -3.30206e+05    1.02316e+08    3.00207e+02
 Pres. DC (bar) Pressure (bar)   Constr. rmsd
   -2.43439e+02   -2.31180e+02    0.00000e+00

           Step           Time
      464800000   929600.00000

   Energies (kJ/mol)
        G96Bond       G96Angle    Proper Dih.  Improper Dih.          LJ-14
    2.24460e+03    3.69818e+03    2.76137e+03    1.11674e+03   -3.40317e+02
     Coulomb-14        LJ (SR)  Disper. corr.   Coulomb (SR)   Coul. recip.
    2.82249e+04    5.86165e+04   -4.32603e+03   -4.98822e+05    2.87530e+03
      Potential    Kinetic En.   Total Energy  Conserved En.    Temperature
   -4.03951e+05    7.26504e+04   -3.31301e+05    1.02316e+08    3.01388e+02
 Pres. DC (bar) Pressure (bar)   Constr. rmsd
   -2.43593e+02   -1.09784e+02    0.00000e+00

           Step           Time
      464805000   929610.00000

   Energies (kJ/mol)
        G96Bond       G96Angle    Proper Dih.  Improper Dih.          LJ-14
    2.46723e+03    3.49618e+03    2.80168e+03    1.13975e+03   -2.80363e+02
     Coulomb-14        LJ (SR)  Disper. corr.   Coulomb (SR)   Coul. recip.
    2.82382e+04    5.78234e+04   -4.26803e+03   -4.96600e+05    3.06485e+03
      Potential    Kinetic En.   Total Energy  Conserved En.    Temperature
   -4.02117e+05    7.21062e+04   -3.30011e+05    1.02317e+08    2.99130e+02
 Pres. DC (bar) Pressure (bar)   Constr. rmsd
   -2.37113e+02   -5.41342e+02    0.00000e+00

           Step           Time
      464810000   929620.00000

   Energies (kJ/mol)
        G96Bond       G96Angle    Proper Dih.  Improper Dih.          LJ-14
    2.45007e+03    3.62657e+03    2.84891e+03    1.08608e+03   -3.18092e+02
     Coulomb-14        LJ (SR)  Disper. corr.   Coulomb (SR)   Coul. recip.
    2.81233e+04    6.03538e+04   -4.38001e+03   -4.99886e+05    2.96577e+03
      Potential    Kinetic En.   Total Energy  Conserved En.    Temperature
   -4.03130e+05    7.25316e+04   -3.30599e+05    1.02320e+08    3.00895e+02
 Pres. DC (bar) Pressure (bar)   Constr. rmsd
   -2.49703e+02    5.01806e+02    0.00000e+00

           Step           Time
      464815000   929630.00000

   Energies (kJ/mol)
        G96Bond       G96Angle    Proper Dih.  Improper Dih.          LJ-14
    2.31796e+03    3.67332e+03    2.72195e+03    1.08384e+03   -2.72171e+02
     Coulomb-14        LJ (SR)  Disper. corr.   Coulomb (SR)   Coul. recip.
    2.81738e+04    5.79682e+04   -4.30943e+03   -4.96399e+05    3.02921e+03
      Potential    Kinetic En.   Total Energy  Conserved En.    Temperature
   -4.02013e+05    7.23695e+04   -3.29643e+05    1.02320e+08    3.00223e+02
 Pres. DC (bar) Pressure (bar)   Constr. rmsd
   -2.41729e+02   -1.78850e+02    0.00000e+00

           Step           Time
      464820000   929640.00000

   Energies (kJ/mol)
        G96Bond       G96Angle    Proper Dih.  Improper Dih.          LJ-14
    2.30216e+03    3.76512e+03    2.86293e+03    1.02104e+03   -3.44077e+02
     Coulomb-14        LJ (SR)  Disper. corr.   Coulomb (SR)   Coul. recip.
    2.82067e+04    5.90889e+04   -4.32198e+03   -4.98221e+05    2.99687e+03
      Potential    Kinetic En.   Total Energy  Conserved En.    Temperature
   -4.02643e+05    7.20844e+04   -3.30559e+05    1.02321e+08    2.99040e+02
 Pres. DC (bar) Pressure (bar)   Constr. rmsd
   -2.43138e+02   -2.27781e+01    0.00000e+00

           Step           Time
      464825000   929650.00000

   Energies (kJ/mol)
        G96Bond       G96Angle    Proper Dih.  Improper Dih.          LJ-14
    2.38961e+03    3.60446e+03    2.64352e+03    1.10343e+03   -1.96658e+02
     Coulomb-14        LJ (SR)  Disper. corr.   Coulomb (SR)   Coul. recip.
    2.80949e+04    6.02604e+04   -4.43486e+03   -5.00765e+05    2.90903e+03
      Potential    Kinetic En.   Total Energy  Conserved En.    Temperature
   -4.04391e+05    7.16002e+04   -3.32791e+05    1.02322e+08    2.97031e+02
 Pres. DC (bar) Pressure (bar)   Constr. rmsd
   -2.55987e+02    6.45977e+02    0.00000e+00

           Step           Time
      464830000   929660.00000

   Energies (kJ/mol)
        G96Bond       G96Angle    Proper Dih.  Improper Dih.          LJ-14
    2.17704e+03    3.54037e+03    2.83118e+03    1.02826e+03   -2.76291e+02
     Coulomb-14        LJ (SR)  Disper. corr.   Coulomb (SR)   Coul. recip.
    2.82501e+04    6.05115e+04   -4.34476e+03   -5.01287e+05    3.02405e+03
      Potential    Kinetic En.   Total Energy  Conserved En.    Temperature
   -4.04546e+05    7.24231e+04   -3.32122e+05    1.02324e+08    3.00445e+02
 Pres. DC (bar) Pressure (bar)   Constr. rmsd
   -2.45705e+02    2.72758e+02    0.00000e+00

           Step           Time
      464835000   929670.00000

   Energies (kJ/mol)
        G96Bond       G96Angle    Proper Dih.  Improper Dih.          LJ-14
    2.31379e+03    3.63894e+03    2.80571e+03    1.11141e+03   -2.77055e+02
     Coulomb-14        LJ (SR)  Disper. corr.   Coulomb (SR)   Coul. recip.
    2.81648e+04    5.79173e+04   -4.36107e+03   -4.97683e+05    2.96717e+03
      Potential    Kinetic En.   Total Energy  Conserved En.    Temperature
   -4.03402e+05    7.27041e+04   -3.30698e+05    1.02326e+08    3.01610e+02
 Pres. DC (bar) Pressure (bar)   Constr. rmsd
   -2.47550e+02    2.26233e+00    0.00000e+00

           Step           Time
      464840000   929680.00000

   Energies (kJ/mol)
        G96Bond       G96Angle    Proper Dih.  Improper Dih.          LJ-14
    2.43005e+03    3.74098e+03    2.82415e+03    1.05709e+03   -2.98996e+02
     Coulomb-14        LJ (SR)  Disper. corr.   Coulomb (SR)   Coul. recip.
    2.80252e+04    5.84676e+04   -4.29707e+03   -4.96957e+05    3.08944e+03
      Potential    Kinetic En.   Total Energy  Conserved En.    Temperature
   -4.01918e+05    7.21219e+04   -3.29796e+05    1.02327e+08    2.99195e+02
 Pres. DC (bar) Pressure (bar)   Constr. rmsd
   -2.40347e+02   -6.78821e+01    0.00000e+00

           Step           Time
      464845000   929690.00000

   Energies (kJ/mol)
        G96Bond       G96Angle    Proper Dih.  Improper Dih.          LJ-14
    2.20954e+03    3.68882e+03    2.80775e+03    1.06178e+03   -3.31884e+02
     Coulomb-14        LJ (SR)  Disper. corr.   Coulomb (SR)   Coul. recip.
    2.81279e+04    5.88291e+04   -4.36405e+03   -4.99502e+05    2.99544e+03
      Potential    Kinetic En.   Total Energy  Conserved En.    Temperature
   -4.04478e+05    7.27085e+04   -3.31769e+05    1.02327e+08    3.01629e+02
 Pres. DC (bar) Pressure (bar)   Constr. rmsd
   -2.47888e+02   -9.02084e+01    0.00000e+00

           Step           Time
      464850000   929700.00000

   Energies (kJ/mol)
        G96Bond       G96Angle    Proper Dih.  Improper Dih.          LJ-14
    2.20694e+03    3.49521e+03    2.85367e+03    1.08847e+03   -3.35806e+02
     Coulomb-14        LJ (SR)  Disper. corr.   Coulomb (SR)   Coul. recip.
    2.81458e+04    5.95320e+04   -4.32533e+03   -4.99315e+05    3.05480e+03
      Potential    Kinetic En.   Total Energy  Conserved En.    Temperature
   -4.03600e+05    7.23926e+04   -3.31207e+05    1.02328e+08    3.00318e+02
 Pres. DC (bar) Pressure (bar)   Constr. rmsd
   -2.43515e+02    1.51077e+02    0.00000e+00

           Step           Time
      464855000   929710.00000

   Energies (kJ/mol)
        G96Bond       G96Angle    Proper Dih.  Improper Dih.          LJ-14
    2.53004e+03    3.62684e+03    2.83458e+03    1.04093e+03   -2.34764e+02
     Coulomb-14        LJ (SR)  Disper. corr.   Coulomb (SR)   Coul. recip.
    2.77860e+04    5.88963e+04   -4.29768e+03   -4.97579e+05    3.09263e+03
      Potential    Kinetic En.   Total Energy  Conserved En.    Temperature
   -4.02304e+05    7.27440e+04   -3.29560e+05    1.02329e+08    3.01776e+02
 Pres. DC (bar) Pressure (bar)   Constr. rmsd
   -2.40414e+02   -7.24966e+01    0.00000e+00

           Step           Time
      464860000   929720.00000

   Energies (kJ/mol)
        G96Bond       G96Angle    Proper Dih.  Improper Dih.          LJ-14
    2.15916e+03    3.55876e+03    2.80436e+03    1.12811e+03   -3.75139e+02
     Coulomb-14        LJ (SR)  Disper. corr.   Coulomb (SR)   Coul. recip.
    2.82593e+04    5.90623e+04   -4.31000e+03   -4.99032e+05    2.99808e+03
      Potential    Kinetic En.   Total Energy  Conserved En.    Temperature
   -4.03747e+05    7.18593e+04   -3.31888e+05    1.02330e+08    2.98106e+02
 Pres. DC (bar) Pressure (bar)   Constr. rmsd
   -2.41793e+02   -1.02801e+02    0.00000e+00

           Step           Time
      464865000   929730.00000

   Energies (kJ/mol)
        G96Bond       G96Angle    Proper Dih.  Improper Dih.          LJ-14
    2.32605e+03    3.66690e+03    2.75839e+03    1.05947e+03   -2.69304e+02
     Coulomb-14        LJ (SR)  Disper. corr.   Coulomb (SR)   Coul. recip.
    2.81171e+04    6.02325e+04   -4.37850e+03   -5.00936e+05    3.03927e+03
      Potential    Kinetic En.   Total Energy  Conserved En.    Temperature
   -4.04384e+05    7.23439e+04   -3.32040e+05    1.02331e+08    3.00116e+02
 Pres. DC (bar) Pressure (bar)   Constr. rmsd
   -2.49530e+02    3.67925e+02    0.00000e+00

           Step           Time
      464870000   929740.00000

   Energies (kJ/mol)
        G96Bond       G96Angle    Proper Dih.  Improper Dih.          LJ-14
    2.45065e+03    3.73644e+03    2.86094e+03    1.03937e+03   -4.11055e+02
     Coulomb-14        LJ (SR)  Disper. corr.   Coulomb (SR)   Coul. recip.
    2.80705e+04    5.96293e+04   -4.40463e+03   -4.99636e+05    2.95530e+03
      Potential    Kinetic En.   Total Energy  Conserved En.    Temperature
   -4.03709e+05    7.32239e+04   -3.30485e+05    1.02331e+08    3.03767e+02
 Pres. DC (bar) Pressure (bar)   Constr. rmsd
   -2.52514e+02    3.33928e+02    0.00000e+00

           Step           Time
      464875000   929750.00000

   Energies (kJ/mol)
        G96Bond       G96Angle    Proper Dih.  Improper Dih.          LJ-14
    2.26129e+03    3.58236e+03    2.82692e+03    1.07218e+03   -3.09687e+02
     Coulomb-14        LJ (SR)  Disper. corr.   Coulomb (SR)   Coul. recip.
    2.82010e+04    5.77734e+04   -4.33155e+03   -4.97070e+05    3.02912e+03
      Potential    Kinetic En.   Total Energy  Conserved En.    Temperature
   -4.02964e+05    7.29825e+04   -3.29982e+05    1.02332e+08    3.02766e+02
 Pres. DC (bar) Pressure (bar)   Constr. rmsd
   -2.44214e+02   -1.66746e+02    0.00000e+00

           Step           Time
      464880000   929760.00000

   Energies (kJ/mol)
        G96Bond       G96Angle    Proper Dih.  Improper Dih.          LJ-14
    2.36216e+03    3.61351e+03    2.78869e+03    1.04190e+03   -2.86663e+02
     Coulomb-14        LJ (SR)  Disper. corr.   Coulomb (SR)   Coul. recip.
    2.80114e+04    5.93864e+04   -4.38418e+03   -4.99934e+05    3.00107e+03
      Potential    Kinetic En.   Total Energy  Conserved En.    Temperature
   -4.04400e+05    7.25656e+04   -3.31835e+05    1.02334e+08    3.01036e+02
 Pres. DC (bar) Pressure (bar)   Constr. rmsd
   -2.50177e+02    1.76978e+02    0.00000e+00

           Step           Time
      464885000   929770.00000

   Energies (kJ/mol)
        G96Bond       G96Angle    Proper Dih.  Improper Dih.          LJ-14
    2.42689e+03    3.64224e+03    2.77095e+03    1.03800e+03   -3.06159e+02
     Coulomb-14        LJ (SR)  Disper. corr.   Coulomb (SR)   Coul. recip.
    2.81015e+04    5.80984e+04   -4.29980e+03   -4.96503e+05    3.02406e+03
      Potential    Kinetic En.   Total Energy  Conserved En.    Temperature
   -4.02007e+05    7.23880e+04   -3.29619e+05    1.02335e+08    3.00299e+02
 Pres. DC (bar) Pressure (bar)   Constr. rmsd
   -2.40652e+02   -2.26085e+02    0.00000e+00

           Step           Time
      464890000   929780.00000

   Energies (kJ/mol)
        G96Bond       G96Angle    Proper Dih.  Improper Dih.          LJ-14
    2.52638e+03    3.70532e+03    2.74652e+03    1.05916e+03   -3.16717e+02
     Coulomb-14        LJ (SR)  Disper. corr.   Coulomb (SR)   Coul. recip.
    2.81384e+04    5.75571e+04   -4.31837e+03   -4.96212e+05    3.01262e+03
      Potential    Kinetic En.   Total Energy  Conserved En.    Temperature
   -4.02102e+05    7.27623e+04   -3.29340e+05    1.02335e+08    3.01852e+02
 Pres. DC (bar) Pressure (bar)   Constr. rmsd
   -2.42732e+02   -2.70424e+02    0.00000e+00

           Step           Time
      464895000   929790.00000

   Energies (kJ/mol)
        G96Bond       G96Angle    Proper Dih.  Improper Dih.          LJ-14
    2.27365e+03    3.84076e+03    2.70859e+03    1.03112e+03   -2.84824e+02
     Coulomb-14        LJ (SR)  Disper. corr.   Coulomb (SR)   Coul. recip.
    2.78733e+04    5.83732e+04   -4.31315e+03   -4.97528e+05    3.05000e+03
      Potential    Kinetic En.   Total Energy  Conserved En.    Temperature
   -4.02976e+05    7.27531e+04   -3.30223e+05    1.02335e+08    3.01814e+02
 Pres. DC (bar) Pressure (bar)   Constr. rmsd
   -2.42146e+02   -4.53167e+01    0.00000e+00

           Step           Time
      464900000   929800.00000

   Energies (kJ/mol)
        G96Bond       G96Angle    Proper Dih.  Improper Dih.          LJ-14
    2.23884e+03    3.60470e+03    2.90102e+03    1.13639e+03   -3.35162e+02
     Coulomb-14        LJ (SR)  Disper. corr.   Coulomb (SR)   Coul. recip.
    2.81645e+04    5.75663e+04   -4.28891e+03   -4.96645e+05    3.13887e+03
      Potential    Kinetic En.   Total Energy  Conserved En.    Temperature
   -4.02518e+05    7.20715e+04   -3.30447e+05    1.02336e+08    2.98986e+02
 Pres. DC (bar) Pressure (bar)   Constr. rmsd
   -2.39435e+02   -3.44943e+02    0.00000e+00

           Step           Time
      464905000   929810.00000

   Energies (kJ/mol)
        G96Bond       G96Angle    Proper Dih.  Improper Dih.          LJ-14
    2.35355e+03    3.73344e+03    2.86250e+03    1.11128e+03   -3.39114e+02
     Coulomb-14        LJ (SR)  Disper. corr.   Coulomb (SR)   Coul. recip.
    2.81489e+04    5.77588e+04   -4.27212e+03   -4.96306e+05    3.06329e+03
      Potential    Kinetic En.   Total Energy  Conserved En.    Temperature
   -4.01886e+05    7.26340e+04   -3.29252e+05    1.02337e+08    3.01320e+02
 Pres. DC (bar) Pressure (bar)   Constr. rmsd
   -2.37567e+02   -4.04697e+02    0.00000e+00

           Step           Time
      464910000   929820.00000

   Energies (kJ/mol)
        G96Bond       G96Angle    Proper Dih.  Improper Dih.          LJ-14
    2.40291e+03    3.71726e+03    2.76500e+03    1.00546e+03   -3.13591e+02
     Coulomb-14        LJ (SR)  Disper. corr.   Coulomb (SR)   Coul. recip.
    2.81722e+04    5.89615e+04   -4.35384e+03   -4.99418e+05    3.04269e+03
      Potential    Kinetic En.   Total Energy  Conserved En.    Temperature
   -4.04019e+05    7.18093e+04   -3.32209e+05    1.02339e+08    2.97898e+02
 Pres. DC (bar) Pressure (bar)   Constr. rmsd
   -2.46731e+02    1.95091e+02    0.00000e+00

           Step           Time
      464915000   929830.00000

   Energies (kJ/mol)
        G96Bond       G96Angle    Proper Dih.  Improper Dih.          LJ-14
    2.28214e+03    3.50331e+03    2.84968e+03    1.16751e+03   -3.24397e+02
     Coulomb-14        LJ (SR)  Disper. corr.   Coulomb (SR)   Coul. recip.
    2.80104e+04    5.80394e+04   -4.31798e+03   -4.96504e+05    2.97332e+03
      Potential    Kinetic En.   Total Energy  Conserved En.    Temperature
   -4.02321e+05    7.18826e+04   -3.30438e+05    1.02340e+08    2.98203e+02
 Pres. DC (bar) Pressure (bar)   Constr. rmsd
   -2.42688e+02   -2.42489e+01    0.00000e+00

           Step           Time
      464920000   929840.00000

   Energies (kJ/mol)
        G96Bond       G96Angle    Proper Dih.  Improper Dih.          LJ-14
    2.28116e+03    3.77605e+03    2.82954e+03    1.06017e+03   -3.44127e+02
     Coulomb-14        LJ (SR)  Disper. corr.   Coulomb (SR)   Coul. recip.
    2.79457e+04    5.90589e+04   -4.32286e+03   -4.98303e+05    3.05939e+03
      Potential    Kinetic En.   Total Energy  Conserved En.    Temperature
   -4.02959e+05    7.25020e+04   -3.30457e+05    1.02341e+08    3.00772e+02
 Pres. DC (bar) Pressure (bar)   Constr. rmsd
   -2.43236e+02   -8.90900e+01    0.00000e+00

           Step           Time
      464925000   929850.00000

   Energies (kJ/mol)
        G96Bond       G96Angle    Proper Dih.  Improper Dih.          LJ-14
    2.37325e+03    3.60380e+03    2.85198e+03    1.09028e+03   -2.60154e+02
     Coulomb-14        LJ (SR)  Disper. corr.   Coulomb (SR)   Coul. recip.
    2.79624e+04    5.90920e+04   -4.33044e+03   -4.98385e+05    3.04564e+03
      Potential    Kinetic En.   Total Energy  Conserved En.    Temperature
   -4.02956e+05    7.27935e+04   -3.30162e+05    1.02342e+08    3.01981e+02
 Pres. DC (bar) Pressure (bar)   Constr. rmsd
   -2.44089e+02    3.18450e+02    0.00000e+00

           Step           Time
      464930000   929860.00000

   Energies (kJ/mol)
        G96Bond       G96Angle    Proper Dih.  Improper Dih.          LJ-14
    2.31193e+03    3.72642e+03    2.77829e+03    1.15247e+03   -3.72619e+02
     Coulomb-14        LJ (SR)  Disper. corr.   Coulomb (SR)   Coul. recip.
    2.81888e+04    5.94139e+04   -4.31704e+03   -4.98437e+05    3.06020e+03
      Potential    Kinetic En.   Total Energy  Conserved En.    Temperature
   -4.02494e+05    7.27725e+04   -3.29722e+05    1.02343e+08    3.01894e+02
 Pres. DC (bar) Pressure (bar)   Constr. rmsd
   -2.42583e+02   -9.17967e+01    0.00000e+00

           Step           Time
      464935000   929870.00000

   Energies (kJ/mol)
        G96Bond       G96Angle    Proper Dih.  Improper Dih.          LJ-14
    2.39757e+03    3.65423e+03    2.81901e+03    1.12452e+03   -3.17845e+02
     Coulomb-14        LJ (SR)  Disper. corr.   Coulomb (SR)   Coul. recip.
    2.78370e+04    5.93082e+04   -4.31536e+03   -4.97607e+05    3.02056e+03
      Potential    Kinetic En.   Total Energy  Conserved En.    Temperature
   -4.02079e+05    7.17294e+04   -3.30350e+05    1.02344e+08    2.97567e+02
 Pres. DC (bar) Pressure (bar)   Constr. rmsd
   -2.42395e+02    1.36839e+02    0.00000e+00

           Step           Time
      464940000   929880.00000

   Energies (kJ/mol)
        G96Bond       G96Angle    Proper Dih.  Improper Dih.          LJ-14
    2.31177e+03    3.61230e+03    2.76567e+03    1.10862e+03   -3.20155e+02
     Coulomb-14        LJ (SR)  Disper. corr.   Coulomb (SR)   Coul. recip.
    2.81117e+04    6.07616e+04   -4.37628e+03   -5.00304e+05    2.99226e+03
      Potential    Kinetic En.   Total Energy  Conserved En.    Temperature
   -4.03337e+05    7.27487e+04   -3.30588e+05    1.02345e+08    3.01796e+02
 Pres. DC (bar) Pressure (bar)   Constr. rmsd
   -2.49278e+02    6.76149e+02    0.00000e+00

           Step           Time
      464945000   929890.00000

   Energies (kJ/mol)
        G96Bond       G96Angle    Proper Dih.  Improper Dih.          LJ-14
    2.33243e+03    3.77380e+03    2.88841e+03    1.10849e+03   -2.95228e+02
     Coulomb-14        LJ (SR)  Disper. corr.   Coulomb (SR)   Coul. recip.
    2.80303e+04    5.76170e+04   -4.29122e+03   -4.95922e+05    3.07039e+03
      Potential    Kinetic En.   Total Energy  Conserved En.    Temperature
   -4.01687e+05    7.22133e+04   -3.29474e+05    1.02346e+08    2.99574e+02
 Pres. DC (bar) Pressure (bar)   Constr. rmsd
   -2.39693e+02   -2.37910e+02    0.00000e+00

           Step           Time
      464950000   929900.00000

   Energies (kJ/mol)
        G96Bond       G96Angle    Proper Dih.  Improper Dih.          LJ-14
    2.21832e+03    3.65752e+03    2.86628e+03    1.14446e+03   -3.03633e+02
     Coulomb-14        LJ (SR)  Disper. corr.   Coulomb (SR)   Coul. recip.
    2.79152e+04    5.79337e+04   -4.31290e+03   -4.96750e+05    2.97275e+03
      Potential    Kinetic En.   Total Energy  Conserved En.    Temperature
   -4.02658e+05    7.16873e+04   -3.30971e+05    1.02346e+08    2.97392e+02
 Pres. DC (bar) Pressure (bar)   Constr. rmsd
   -2.42118e+02   -3.82864e+02    0.00000e+00

           Step           Time
      464955000   929910.00000

   Energies (kJ/mol)
        G96Bond       G96Angle    Proper Dih.  Improper Dih.          LJ-14
    2.26307e+03    3.65705e+03    2.84809e+03    1.11937e+03   -3.61362e+02
     Coulomb-14        LJ (SR)  Disper. corr.   Coulomb (SR)   Coul. recip.
    2.79762e+04    6.10286e+04   -4.38627e+03   -5.01705e+05    3.04139e+03
      Potential    Kinetic En.   Total Energy  Conserved En.    Temperature
   -4.04519e+05    7.28152e+04   -3.31704e+05    1.02347e+08    3.02071e+02
 Pres. DC (bar) Pressure (bar)   Constr. rmsd
   -2.50416e+02    6.62120e+02    0.00000e+00

           Step           Time
      464960000   929920.00000

   Energies (kJ/mol)
        G96Bond       G96Angle    Proper Dih.  Improper Dih.          LJ-14
    2.28674e+03    3.84272e+03    2.70034e+03    1.05237e+03   -2.50940e+02
     Coulomb-14        LJ (SR)  Disper. corr.   Coulomb (SR)   Coul. recip.
    2.81449e+04    5.85003e+04   -4.34038e+03   -4.97819e+05    3.08184e+03
      Potential    Kinetic En.   Total Energy  Conserved En.    Temperature
   -4.02801e+05    7.23647e+04   -3.30436e+05    1.02348e+08    3.00202e+02
 Pres. DC (bar) Pressure (bar)   Constr. rmsd
   -2.45209e+02    8.83607e+01    0.00000e+00

           Step           Time
      464965000   929930.00000

   Energies (kJ/mol)
        G96Bond       G96Angle    Proper Dih.  Improper Dih.          LJ-14
    2.22238e+03    3.61395e+03    2.77666e+03    1.05968e+03   -2.38604e+02
     Coulomb-14        LJ (SR)  Disper. corr.   Coulomb (SR)   Coul. recip.
    2.80445e+04    5.87036e+04   -4.35710e+03   -4.97932e+05    3.03098e+03
      Potential    Kinetic En.   Total Energy  Conserved En.    Temperature
   -4.03076e+05    7.15684e+04   -3.31507e+05    1.02349e+08    2.96899e+02
 Pres. DC (bar) Pressure (bar)   Constr. rmsd
   -2.47100e+02    1.37236e+02    0.00000e+00

           Step           Time
      464970000   929940.00000

   Energies (kJ/mol)
        G96Bond       G96Angle    Proper Dih.  Improper Dih.          LJ-14
    2.33302e+03    3.86845e+03    2.85233e+03    1.02757e+03   -2.94822e+02
     Coulomb-14        LJ (SR)  Disper. corr.   Coulomb (SR)   Coul. recip.
    2.81370e+04    5.90838e+04   -4.33538e+03   -4.97272e+05    3.02143e+03
      Potential    Kinetic En.   Total Energy  Conserved En.    Temperature
   -4.01579e+05    7.41031e+04   -3.27476e+05    1.02349e+08    3.07414e+02
 Pres. DC (bar) Pressure (bar)   Constr. rmsd
   -2.44646e+02    1.90106e+02    0.00000e+00

           Step           Time
      464975000   929950.00000

   Energies (kJ/mol)
        G96Bond       G96Angle    Proper Dih.  Improper Dih.          LJ-14
    2.38503e+03    3.84821e+03    2.90192e+03    1.07041e+03   -2.72699e+02
     Coulomb-14        LJ (SR)  Disper. corr.   Coulomb (SR)   Coul. recip.
    2.81176e+04    5.94710e+04   -4.34854e+03   -4.98226e+05    2.98488e+03
      Potential    Kinetic En.   Total Energy  Conserved En.    Temperature
   -4.02068e+05    7.24981e+04   -3.29570e+05    1.02350e+08    3.00756e+02
 Pres. DC (bar) Pressure (bar)   Constr. rmsd
   -2.46131e+02    2.69195e+02    0.00000e+00

           Step           Time
      464980000   929960.00000

   Energies (kJ/mol)
        G96Bond       G96Angle    Proper Dih.  Improper Dih.          LJ-14
    2.30266e+03    3.62617e+03    2.72902e+03    1.18087e+03   -2.54138e+02
     Coulomb-14        LJ (SR)  Disper. corr.   Coulomb (SR)   Coul. recip.
    2.79670e+04    5.93152e+04   -4.33214e+03   -4.99080e+05    3.02278e+03
      Potential    Kinetic En.   Total Energy  Conserved En.    Temperature
   -4.03523e+05    7.27426e+04   -3.30781e+05    1.02351e+08    3.01770e+02
 Pres. DC (bar) Pressure (bar)   Constr. rmsd
   -2.44281e+02    1.08089e+02    0.00000e+00

           Step           Time
      464985000   929970.00000

   Energies (kJ/mol)
        G96Bond       G96Angle    Proper Dih.  Improper Dih.          LJ-14
    2.15822e+03    3.61738e+03    2.90814e+03    1.06942e+03   -3.17740e+02
     Coulomb-14        LJ (SR)  Disper. corr.   Coulomb (SR)   Coul. recip.
    2.80184e+04    5.83259e+04   -4.34420e+03   -4.97710e+05    3.00524e+03
      Potential    Kinetic En.   Total Energy  Conserved En.    Temperature
   -4.03269e+05    7.24174e+04   -3.30852e+05    1.02352e+08    3.00421e+02
 Pres. DC (bar) Pressure (bar)   Constr. rmsd
   -2.45641e+02   -5.13205e+01    0.00000e+00

           Step           Time
      464990000   929980.00000

   Energies (kJ/mol)
        G96Bond       G96Angle    Proper Dih.  Improper Dih.          LJ-14
    2.38672e+03    3.56155e+03    2.93161e+03    1.11664e+03   -3.16922e+02
     Coulomb-14        LJ (SR)  Disper. corr.   Coulomb (SR)   Coul. recip.
    2.78894e+04    5.89890e+04   -4.30457e+03   -4.97680e+05    3.03453e+03
      Potential    Kinetic En.   Total Energy  Conserved En.    Temperature
   -4.02392e+05    7.24863e+04   -3.29906e+05    1.02352e+08    3.00707e+02
 Pres. DC (bar) Pressure (bar)   Constr. rmsd
   -2.41185e+02    4.64422e+01    0.00000e+00

           Step           Time
      464995000   929990.00000

   Energies (kJ/mol)
        G96Bond       G96Angle    Proper Dih.  Improper Dih.          LJ-14
    2.24762e+03    3.62192e+03    2.85186e+03    1.11310e+03   -3.27597e+02
     Coulomb-14        LJ (SR)  Disper. corr.   Coulomb (SR)   Coul. recip.
    2.79015e+04    5.95769e+04   -4.37068e+03   -4.99607e+05    3.00859e+03
      Potential    Kinetic En.   Total Energy  Conserved En.    Temperature
   -4.03984e+05    7.21294e+04   -3.31855e+05    1.02353e+08    2.99226e+02
 Pres. DC (bar) Pressure (bar)   Constr. rmsd
   -2.48641e+02    1.73998e+02    0.00000e+00

           Step           Time
      465000000   930000.00000

   Energies (kJ/mol)
        G96Bond       G96Angle    Proper Dih.  Improper Dih.          LJ-14
    2.28988e+03    3.55938e+03    2.69963e+03    1.12426e+03   -3.14850e+02
     Coulomb-14        LJ (SR)  Disper. corr.   Coulomb (SR)   Coul. recip.
    2.79956e+04    5.68194e+04   -4.30671e+03   -4.94839e+05    3.04370e+03
      Potential    Kinetic En.   Total Energy  Conserved En.    Temperature
   -4.01929e+05    7.15911e+04   -3.30338e+05    1.02353e+08    2.96993e+02
 Pres. DC (bar) Pressure (bar)   Constr. rmsd
   -2.41425e+02   -3.39945e+02    0.00000e+00

           Step           Time
      465005000   930010.00000

   Energies (kJ/mol)
        G96Bond       G96Angle    Proper Dih.  Improper Dih.          LJ-14
    2.23377e+03    3.68638e+03    2.74839e+03    1.08457e+03   -3.77362e+02
     Coulomb-14        LJ (SR)  Disper. corr.   Coulomb (SR)   Coul. recip.
    2.80069e+04    6.01691e+04   -4.36381e+03   -4.99621e+05    2.97156e+03
      Potential    Kinetic En.   Total Energy  Conserved En.    Temperature
   -4.03461e+05    7.24301e+04   -3.31031e+05    1.02354e+08    3.00474e+02
 Pres. DC (bar) Pressure (bar)   Constr. rmsd
   -2.47861e+02    3.45191e+02    0.00000e+00

           Step           Time
      465010000   930020.00000

   Energies (kJ/mol)
        G96Bond       G96Angle    Proper Dih.  Improper Dih.          LJ-14
    2.24976e+03    3.44744e+03    2.87155e+03    1.05180e+03   -2.64151e+02
     Coulomb-14        LJ (SR)  Disper. corr.   Coulomb (SR)   Coul. recip.
    2.82296e+04    5.99790e+04   -4.36173e+03   -4.99512e+05    2.91326e+03
      Potential    Kinetic En.   Total Energy  Conserved En.    Temperature
   -4.03396e+05    7.25485e+04   -3.30847e+05    1.02355e+08    3.00965e+02
 Pres. DC (bar) Pressure (bar)   Constr. rmsd
   -2.47625e+02    6.22159e+02    0.00000e+00

           Step           Time
      465015000   930030.00000

   Energies (kJ/mol)
        G96Bond       G96Angle    Proper Dih.  Improper Dih.          LJ-14
    2.36097e+03    3.62574e+03    2.77138e+03    1.06143e+03   -2.92789e+02
     Coulomb-14        LJ (SR)  Disper. corr.   Coulomb (SR)   Coul. recip.
    2.82250e+04    5.88300e+04   -4.32676e+03   -4.98501e+05    3.06102e+03
      Potential    Kinetic En.   Total Energy  Conserved En.    Temperature
   -4.03185e+05    7.20189e+04   -3.31166e+05    1.02355e+08    2.98768e+02
 Pres. DC (bar) Pressure (bar)   Constr. rmsd
   -2.43675e+02   -1.51787e+02    0.00000e+00

           Step           Time
      465020000   930040.00000

   Energies (kJ/mol)
        G96Bond       G96Angle    Proper Dih.  Improper Dih.          LJ-14
    2.33771e+03    3.80916e+03    2.86282e+03    1.05826e+03   -3.41786e+02
     Coulomb-14        LJ (SR)  Disper. corr.   Coulomb (SR)   Coul. recip.
    2.80612e+04    5.92682e+04   -4.35471e+03   -4.98111e+05    3.00810e+03
      Potential    Kinetic En.   Total Energy  Conserved En.    Temperature
   -4.02402e+05    7.23644e+04   -3.30038e+05    1.02357e+08    3.00201e+02
 Pres. DC (bar) Pressure (bar)   Constr. rmsd
   -2.46829e+02    2.18826e+02    0.00000e+00

           Step           Time
      465025000   930050.00000

   Energies (kJ/mol)
        G96Bond       G96Angle    Proper Dih.  Improper Dih.          LJ-14
    2.20187e+03    3.77281e+03    2.75799e+03    1.06096e+03   -3.69299e+02
     Coulomb-14        LJ (SR)  Disper. corr.   Coulomb (SR)   Coul. recip.
    2.78923e+04    5.91442e+04   -4.37120e+03   -5.00852e+05    2.91571e+03
      Potential    Kinetic En.   Total Energy  Conserved En.    Temperature
   -4.05847e+05    7.26367e+04   -3.33210e+05    1.02359e+08    3.01331e+02
 Pres. DC (bar) Pressure (bar)   Constr. rmsd
   -2.48700e+02    2.31821e+01    0.00000e+00

           Step           Time
      465030000   930060.00000

   Energies (kJ/mol)
        G96Bond       G96Angle    Proper Dih.  Improper Dih.          LJ-14
    2.32432e+03    3.45848e+03    2.79442e+03    1.10629e+03   -2.75072e+02
     Coulomb-14        LJ (SR)  Disper. corr.   Coulomb (SR)   Coul. recip.
    2.82190e+04    5.90586e+04   -4.37492e+03   -4.98094e+05    2.98197e+03
      Potential    Kinetic En.   Total Energy  Conserved En.    Temperature
   -4.02801e+05    7.31391e+04   -3.29662e+05    1.02359e+08    3.03415e+02
 Pres. DC (bar) Pressure (bar)   Constr. rmsd
   -2.49123e+02    2.46353e+02    0.00000e+00

           Step           Time
      465035000   930070.00000

   Energies (kJ/mol)
        G96Bond       G96Angle    Proper Dih.  Improper Dih.          LJ-14
    2.43849e+03    3.63358e+03    2.68226e+03    1.13192e+03   -2.47769e+02
     Coulomb-14        LJ (SR)  Disper. corr.   Coulomb (SR)   Coul. recip.
    2.81087e+04    5.86627e+04   -4.35016e+03   -4.98252e+05    2.96695e+03
      Potential    Kinetic En.   Total Energy  Conserved En.    Temperature
   -4.03226e+05    7.13618e+04   -3.31864e+05    1.02360e+08    2.96042e+02
 Pres. DC (bar) Pressure (bar)   Constr. rmsd
   -2.46315e+02   -9.48521e+01    0.00000e+00

           Step           Time
      465040000   930080.00000

   Energies (kJ/mol)
        G96Bond       G96Angle    Proper Dih.  Improper Dih.          LJ-14
    2.25724e+03    3.61136e+03    2.69591e+03    1.08106e+03   -2.95194e+02
     Coulomb-14        LJ (SR)  Disper. corr.   Coulomb (SR)   Coul. recip.
    2.80127e+04    5.79998e+04   -4.27098e+03   -4.95876e+05    3.04412e+03
      Potential    Kinetic En.   Total Energy  Conserved En.    Temperature
   -4.01740e+05    7.24525e+04   -3.29287e+05    1.02361e+08    3.00567e+02
 Pres. DC (bar) Pressure (bar)   Constr. rmsd
   -2.37440e+02   -3.23861e+02    0.00000e+00

           Step           Time
      465045000   930090.00000

   Energies (kJ/mol)
        G96Bond       G96Angle    Proper Dih.  Improper Dih.          LJ-14
    2.36416e+03    3.64367e+03    2.81063e+03    1.08568e+03   -3.07143e+02
     Coulomb-14        LJ (SR)  Disper. corr.   Coulomb (SR)   Coul. recip.
    2.80204e+04    5.92388e+04   -4.33133e+03   -4.98246e+05    3.02766e+03
      Potential    Kinetic En.   Total Energy  Conserved En.    Temperature
   -4.02693e+05    7.20630e+04   -3.30630e+05    1.02363e+08    2.98951e+02
 Pres. DC (bar) Pressure (bar)   Constr. rmsd
   -2.44190e+02    8.82353e+01    0.00000e+00

           Step           Time
      465050000   930100.00000

   Energies (kJ/mol)
        G96Bond       G96Angle    Proper Dih.  Improper Dih.          LJ-14
    2.39444e+03    3.67094e+03    2.77751e+03    1.12738e+03   -3.05471e+02
     Coulomb-14        LJ (SR)  Disper. corr.   Coulomb (SR)   Coul. recip.
    2.80381e+04    5.94754e+04   -4.31507e+03   -4.98646e+05    3.07133e+03
      Potential    Kinetic En.   Total Energy  Conserved En.    Temperature
   -4.02711e+05    7.23757e+04   -3.30335e+05    1.02363e+08    3.00248e+02
 Pres. DC (bar) Pressure (bar)   Constr. rmsd
   -2.42362e+02   -8.31494e+01    0.00000e+00

           Step           Time
      465055000   930110.00000

   Energies (kJ/mol)
        G96Bond       G96Angle    Proper Dih.  Improper Dih.          LJ-14
    2.28403e+03    3.67369e+03    2.82224e+03    1.04334e+03   -3.05941e+02
     Coulomb-14        LJ (SR)  Disper. corr.   Coulomb (SR)   Coul. recip.
    2.79859e+04    5.92385e+04   -4.31645e+03   -4.98645e+05    2.96680e+03
      Potential    Kinetic En.   Total Energy  Conserved En.    Temperature
   -4.03253e+05    7.25916e+04   -3.30661e+05    1.02364e+08    3.01144e+02
 Pres. DC (bar) Pressure (bar)   Constr. rmsd
   -2.42516e+02   -1.54608e+01    0.00000e+00

           Step           Time
      465060000   930120.00000

   Energies (kJ/mol)
        G96Bond       G96Angle    Proper Dih.  Improper Dih.          LJ-14
    2.34486e+03    3.77583e+03    2.74371e+03    1.01614e+03   -3.58056e+02
     Coulomb-14        LJ (SR)  Disper. corr.   Coulomb (SR)   Coul. recip.
    2.80142e+04    5.72497e+04   -4.29812e+03   -4.96101e+05    3.00327e+03
      Potential    Kinetic En.   Total Energy  Conserved En.    Temperature
   -4.02609e+05    7.23231e+04   -3.30286e+05    1.02365e+08    3.00030e+02
 Pres. DC (bar) Pressure (bar)   Constr. rmsd
   -2.40464e+02   -4.45142e+02    0.00000e+00

           Step           Time
      465065000   930130.00000

   Energies (kJ/mol)
        G96Bond       G96Angle    Proper Dih.  Improper Dih.          LJ-14
    2.45981e+03    3.59097e+03    2.80318e+03    1.03168e+03   -2.83888e+02
     Coulomb-14        LJ (SR)  Disper. corr.   Coulomb (SR)   Coul. recip.
    2.81627e+04    5.88411e+04   -4.33083e+03   -4.98470e+05    3.01821e+03
      Potential    Kinetic En.   Total Energy  Conserved En.    Temperature
   -4.03178e+05    7.20231e+04   -3.31154e+05    1.02365e+08    2.98786e+02
 Pres. DC (bar) Pressure (bar)   Constr. rmsd
   -2.44133e+02   -1.03308e+02    0.00000e+00

           Step           Time
      465070000   930140.00000

   Energies (kJ/mol)
        G96Bond       G96Angle    Proper Dih.  Improper Dih.          LJ-14
    2.31753e+03    3.61669e+03    2.90661e+03    1.10634e+03   -2.88317e+02
     Coulomb-14        LJ (SR)  Disper. corr.   Coulomb (SR)   Coul. recip.
    2.80406e+04    5.92080e+04   -4.36255e+03   -4.99496e+05    2.95760e+03
      Potential    Kinetic En.   Total Energy  Conserved En.    Temperature
   -4.03994e+05    7.33371e+04   -3.30657e+05    1.02367e+08    3.04237e+02
 Pres. DC (bar) Pressure (bar)   Constr. rmsd
   -2.47717e+02    2.54652e+02    0.00000e+00

           Step           Time
      465075000   930150.00000

   Energies (kJ/mol)
        G96Bond       G96Angle    Proper Dih.  Improper Dih.          LJ-14
    2.26328e+03    3.60678e+03    2.70624e+03    9.93303e+02   -2.78460e+02
     Coulomb-14        LJ (SR)  Disper. corr.   Coulomb (SR)   Coul. recip.
    2.81307e+04    5.74743e+04   -4.30785e+03   -4.95726e+05    3.06199e+03
      Potential    Kinetic En.   Total Energy  Conserved En.    Temperature
   -4.02075e+05    7.25230e+04   -3.29552e+05    1.02367e+08    3.00859e+02
 Pres. DC (bar) Pressure (bar)   Constr. rmsd
   -2.41552e+02   -2.09013e+02    0.00000e+00

           Step           Time
      465080000   930160.00000

   Energies (kJ/mol)
        G96Bond       G96Angle    Proper Dih.  Improper Dih.          LJ-14
    2.40824e+03    3.50469e+03    2.81781e+03    1.09283e+03   -3.62332e+02
     Coulomb-14        LJ (SR)  Disper. corr.   Coulomb (SR)   Coul. recip.
    2.80870e+04    5.92724e+04   -4.32568e+03   -4.98639e+05    2.98076e+03
      Potential    Kinetic En.   Total Energy  Conserved En.    Temperature
   -4.03164e+05    7.26437e+04   -3.30520e+05    1.02367e+08    3.01360e+02
 Pres. DC (bar) Pressure (bar)   Constr. rmsd
   -2.43553e+02   -9.18978e+00    0.00000e+00

           Step           Time
      465085000   930170.00000

   Energies (kJ/mol)
        G96Bond       G96Angle    Proper Dih.  Improper Dih.          LJ-14
    2.42353e+03    3.64700e+03    2.86578e+03    1.09127e+03   -3.19481e+02
     Coulomb-14        LJ (SR)  Disper. corr.   Coulomb (SR)   Coul. recip.
    2.79973e+04    5.84443e+04   -4.29264e+03   -4.96320e+05    2.99578e+03
      Potential    Kinetic En.   Total Energy  Conserved En.    Temperature
   -4.01467e+05    7.21128e+04   -3.29354e+05    1.02368e+08    2.99158e+02
 Pres. DC (bar) Pressure (bar)   Constr. rmsd
   -2.39852e+02   -6.57698e+01    0.00000e+00

           Step           Time
      465090000   930180.00000

   Energies (kJ/mol)
        G96Bond       G96Angle    Proper Dih.  Improper Dih.          LJ-14
    2.36145e+03    3.76170e+03    2.75496e+03    1.01506e+03   -3.35535e+02
     Coulomb-14        LJ (SR)  Disper. corr.   Coulomb (SR)   Coul. recip.
    2.79520e+04    5.76322e+04   -4.32927e+03   -4.96484e+05    3.11559e+03
      Potential    Kinetic En.   Total Energy  Conserved En.    Temperature
   -4.02556e+05    7.35047e+04   -3.29051e+05    1.02369e+08    3.04932e+02
 Pres. DC (bar) Pressure (bar)   Constr. rmsd
   -2.43957e+02   -2.95475e+02    0.00000e+00

           Step           Time
      465095000   930190.00000

   Energies (kJ/mol)
        G96Bond       G96Angle    Proper Dih.  Improper Dih.          LJ-14
    2.34068e+03    3.75251e+03    2.77730e+03    1.14913e+03   -2.58882e+02
     Coulomb-14        LJ (SR)  Disper. corr.   Coulomb (SR)   Coul. recip.
    2.80610e+04    5.89612e+04   -4.36740e+03   -4.97916e+05    3.00391e+03
      Potential    Kinetic En.   Total Energy  Conserved En.    Temperature
   -4.02497e+05    7.25719e+04   -3.29925e+05    1.02370e+08    3.01062e+02
 Pres. DC (bar) Pressure (bar)   Constr. rmsd
   -2.48268e+02    3.37726e+02    0.00000e+00

           Step           Time
      465100000   930200.00000

   Energies (kJ/mol)
        G96Bond       G96Angle    Proper Dih.  Improper Dih.          LJ-14
    2.28766e+03    3.54335e+03    2.78543e+03    1.01328e+03   -3.00224e+02
     Coulomb-14        LJ (SR)  Disper. corr.   Coulomb (SR)   Coul. recip.
    2.80727e+04    5.98140e+04   -4.35425e+03   -4.99350e+05    3.02932e+03
      Potential    Kinetic En.   Total Energy  Conserved En.    Temperature
   -4.03459e+05    7.26437e+04   -3.30815e+05    1.02371e+08    3.01360e+02
 Pres. DC (bar) Pressure (bar)   Constr. rmsd
   -2.46778e+02    3.41634e+02    0.00000e+00

           Step           Time
      465105000   930210.00000

   Energies (kJ/mol)
        G96Bond       G96Angle    Proper Dih.  Improper Dih.          LJ-14
    2.26909e+03    3.63068e+03    2.74563e+03    1.16398e+03   -3.34276e+02
     Coulomb-14        LJ (SR)  Disper. corr.   Coulomb (SR)   Coul. recip.
    2.81759e+04    6.06439e+04   -4.37216e+03   -5.01519e+05    2.97823e+03
      Potential    Kinetic En.   Total Energy  Conserved En.    Temperature
   -4.04618e+05    7.22060e+04   -3.32412e+05    1.02373e+08    2.99544e+02
 Pres. DC (bar) Pressure (bar)   Constr. rmsd
   -2.48809e+02    4.03996e+02    0.00000e+00

           Step           Time
      465110000   930220.00000

   Energies (kJ/mol)
        G96Bond       G96Angle    Proper Dih.  Improper Dih.          LJ-14
    2.27574e+03    3.58213e+03    2.80296e+03    1.11077e+03   -3.08374e+02
     Coulomb-14        LJ (SR)  Disper. corr.   Coulomb (SR)   Coul. recip.
    2.81244e+04    6.06888e+04   -4.35769e+03   -5.00634e+05    2.95029e+03
      Potential    Kinetic En.   Total Energy  Conserved En.    Temperature
   -4.03765e+05    7.28716e+04   -3.30893e+05    1.02375e+08    3.02306e+02
 Pres. DC (bar) Pressure (bar)   Constr. rmsd
   -2.47167e+02    5.15203e+02    0.00000e+00

           Step           Time
      465115000   930230.00000

   Energies (kJ/mol)
        G96Bond       G96Angle    Proper Dih.  Improper Dih.          LJ-14
    2.53963e+03    3.50135e+03    2.76106e+03    1.00941e+03   -2.92338e+02
     Coulomb-14        LJ (SR)  Disper. corr.   Coulomb (SR)   Coul. recip.
    2.81853e+04    5.90450e+04   -4.36771e+03   -4.98958e+05    2.85430e+03
      Potential    Kinetic En.   Total Energy  Conserved En.    Temperature
   -4.03722e+05    7.25721e+04   -3.31150e+05    1.02375e+08    3.01063e+02
 Pres. DC (bar) Pressure (bar)   Constr. rmsd
   -2.48303e+02    1.23070e+02    0.00000e+00

           Step           Time
      465120000   930240.00000

   Energies (kJ/mol)
        G96Bond       G96Angle    Proper Dih.  Improper Dih.          LJ-14
    2.27377e+03    3.76687e+03    2.77507e+03    1.10665e+03   -3.21491e+02
     Coulomb-14        LJ (SR)  Disper. corr.   Coulomb (SR)   Coul. recip.
    2.78002e+04    5.89965e+04   -4.34308e+03   -4.98318e+05    3.10950e+03
      Potential    Kinetic En.   Total Energy  Conserved En.    Temperature
   -4.03154e+05    7.25257e+04   -3.30628e+05    1.02376e+08    3.00871e+02
 Pres. DC (bar) Pressure (bar)   Constr. rmsd
   -2.45514e+02    1.94932e+02    0.00000e+00

           Step           Time
      465125000   930250.00000

   Energies (kJ/mol)
        G96Bond       G96Angle    Proper Dih.  Improper Dih.          LJ-14
    2.27741e+03    3.56885e+03    2.73399e+03    1.13460e+03   -2.74322e+02
     Coulomb-14        LJ (SR)  Disper. corr.   Coulomb (SR)   Coul. recip.
    2.78080e+04    5.93633e+04   -4.35116e+03   -4.99192e+05    3.06466e+03
      Potential    Kinetic En.   Total Energy  Conserved En.    Temperature
   -4.03866e+05    7.21370e+04   -3.31729e+05    1.02377e+08    2.99258e+02
 Pres. DC (bar) Pressure (bar)   Constr. rmsd
   -2.46428e+02   -1.11281e+02    0.00000e+00

           Step           Time
      465130000   930260.00000

   Energies (kJ/mol)
        G96Bond       G96Angle    Proper Dih.  Improper Dih.          LJ-14
    2.37818e+03    3.67171e+03    2.78949e+03    1.05219e+03   -3.10628e+02
     Coulomb-14        LJ (SR)  Disper. corr.   Coulomb (SR)   Coul. recip.
    2.80300e+04    5.91627e+04   -4.35324e+03   -4.98523e+05    3.04240e+03
      Potential    Kinetic En.   Total Energy  Conserved En.    Temperature
   -4.03060e+05    7.28047e+04   -3.30255e+05    1.02377e+08    3.02028e+02
 Pres. DC (bar) Pressure (bar)   Constr. rmsd
   -2.46663e+02    1.07695e+02    0.00000e+00

           Step           Time
      465135000   930270.00000

   Energies (kJ/mol)
        G96Bond       G96Angle    Proper Dih.  Improper Dih.          LJ-14
    2.36337e+03    3.65786e+03    2.80991e+03    1.07429e+03   -3.20060e+02
     Coulomb-14        LJ (SR)  Disper. corr.   Coulomb (SR)   Coul. recip.
    2.80982e+04    5.84880e+04   -4.33606e+03   -4.97841e+05    3.07334e+03
      Potential    Kinetic En.   Total Energy  Conserved En.    Temperature
   -4.02932e+05    7.26720e+04   -3.30260e+05    1.02378e+08    3.01477e+02
 Pres. DC (bar) Pressure (bar)   Constr. rmsd
   -2.44722e+02    1.02878e+02    0.00000e+00

           Step           Time
      465140000   930280.00000

   Energies (kJ/mol)
        G96Bond       G96Angle    Proper Dih.  Improper Dih.          LJ-14
    2.29491e+03    3.76031e+03    2.65705e+03    1.16473e+03   -3.04507e+02
     Coulomb-14        LJ (SR)  Disper. corr.   Coulomb (SR)   Coul. recip.
    2.80169e+04    5.75802e+04   -4.28775e+03   -4.95861e+05    3.03817e+03
      Potential    Kinetic En.   Total Energy  Conserved En.    Temperature
   -4.01941e+05    7.26194e+04   -3.29322e+05    1.02379e+08    3.01259e+02
 Pres. DC (bar) Pressure (bar)   Constr. rmsd
   -2.39306e+02   -4.32395e+02    0.00000e+00

           Step           Time
      465145000   930290.00000

   Energies (kJ/mol)
        G96Bond       G96Angle    Proper Dih.  Improper Dih.          LJ-14
    2.36078e+03    3.58930e+03    2.79196e+03    1.06329e+03   -1.96130e+02
     Coulomb-14        LJ (SR)  Disper. corr.   Coulomb (SR)   Coul. recip.
    2.79881e+04    5.88319e+04   -4.32265e+03   -4.98278e+05    2.95816e+03
      Potential    Kinetic En.   Total Energy  Conserved En.    Temperature
   -4.03213e+05    7.23134e+04   -3.30900e+05    1.02380e+08    2.99990e+02
 Pres. DC (bar) Pressure (bar)   Constr. rmsd
   -2.43213e+02   -5.30838e+01    0.00000e+00

           Step           Time
      465150000   930300.00000

   Energies (kJ/mol)
        G96Bond       G96Angle    Proper Dih.  Improper Dih.          LJ-14
    2.32086e+03    3.79162e+03    2.71750e+03    1.08503e+03   -2.62440e+02
     Coulomb-14        LJ (SR)  Disper. corr.   Coulomb (SR)   Coul. recip.
    2.80446e+04    5.95178e+04   -4.36018e+03   -4.99019e+05    2.95681e+03
      Potential    Kinetic En.   Total Energy  Conserved En.    Temperature
   -4.03208e+05    7.25665e+04   -3.30641e+05    1.02381e+08    3.01040e+02
 Pres. DC (bar) Pressure (bar)   Constr. rmsd
   -2.47449e+02    3.46027e+02    0.00000e+00

           Step           Time
      465155000   930310.00000

   Energies (kJ/mol)
        G96Bond       G96Angle    Proper Dih.  Improper Dih.          LJ-14
    2.43793e+03    3.67562e+03    2.73324e+03    1.14552e+03   -2.96773e+02
     Coulomb-14        LJ (SR)  Disper. corr.   Coulomb (SR)   Coul. recip.
    2.79978e+04    5.89269e+04   -4.35261e+03   -4.98288e+05    2.99061e+03
      Potential    Kinetic En.   Total Energy  Conserved En.    Temperature
   -4.03030e+05    7.19378e+04   -3.31092e+05    1.02382e+08    2.98431e+02
 Pres. DC (bar) Pressure (bar)   Constr. rmsd
   -2.46592e+02    1.22770e+02    0.00000e+00

           Step           Time
      465160000   930320.00000

   Energies (kJ/mol)
        G96Bond       G96Angle    Proper Dih.  Improper Dih.          LJ-14
    2.30035e+03    3.89463e+03    2.68807e+03    1.04074e+03   -3.38108e+02
     Coulomb-14        LJ (SR)  Disper. corr.   Coulomb (SR)   Coul. recip.
    2.78766e+04    5.85195e+04   -4.34625e+03   -4.97596e+05    3.03213e+03
      Potential    Kinetic En.   Total Energy  Conserved En.    Temperature
   -4.02928e+05    7.19672e+04   -3.30961e+05    1.02383e+08    2.98554e+02
 Pres. DC (bar) Pressure (bar)   Constr. rmsd
   -2.45872e+02   -2.57737e+01    0.00000e+00

           Step           Time
      465165000   930330.00000

   Energies (kJ/mol)
        G96Bond       G96Angle    Proper Dih.  Improper Dih.          LJ-14
    2.29008e+03    3.64410e+03    2.80913e+03    1.09547e+03   -3.14713e+02
     Coulomb-14        LJ (SR)  Disper. corr.   Coulomb (SR)   Coul. recip.
    2.79890e+04    5.87965e+04   -4.29596e+03   -4.97760e+05    2.92816e+03
      Potential    Kinetic En.   Total Energy  Conserved En.    Temperature
   -4.02818e+05    7.11789e+04   -3.31639e+05    1.02384e+08    2.95283e+02
 Pres. DC (bar) Pressure (bar)   Constr. rmsd
   -2.40222e+02   -1.49903e+02    0.00000e+00

           Step           Time
      465170000   930340.00000

   Energies (kJ/mol)
        G96Bond       G96Angle    Proper Dih.  Improper Dih.          LJ-14
    2.31962e+03    3.64999e+03    2.78471e+03    1.06257e+03   -2.88117e+02
     Coulomb-14        LJ (SR)  Disper. corr.   Coulomb (SR)   Coul. recip.
    2.80641e+04    5.91565e+04   -4.35759e+03   -4.98765e+05    2.97998e+03
      Potential    Kinetic En.   Total Energy  Conserved En.    Temperature
   -4.03394e+05    7.23302e+04   -3.31064e+05    1.02385e+08    3.00059e+02
 Pres. DC (bar) Pressure (bar)   Constr. rmsd
   -2.47155e+02    1.95271e+02    0.00000e+00

           Step           Time
      465175000   930350.00000

   Energies (kJ/mol)
        G96Bond       G96Angle    Proper Dih.  Improper Dih.          LJ-14
    2.29714e+03    3.71316e+03    2.66893e+03    1.10434e+03   -3.05495e+02
     Coulomb-14        LJ (SR)  Disper. corr.   Coulomb (SR)   Coul. recip.
    2.81235e+04    5.83425e+04   -4.29195e+03   -4.97777e+05    3.07633e+03
      Potential    Kinetic En.   Total Energy  Conserved En.    Temperature
   -4.03049e+05    7.14220e+04   -3.31627e+05    1.02386e+08    2.96292e+02
 Pres. DC (bar) Pressure (bar)   Constr. rmsd
   -2.39775e+02   -2.62708e+02    0.00000e+00

           Step           Time
      465180000   930360.00000

   Energies (kJ/mol)
        G96Bond       G96Angle    Proper Dih.  Improper Dih.          LJ-14
    2.38235e+03    3.59826e+03    2.73915e+03    1.07515e+03   -2.97392e+02
     Coulomb-14        LJ (SR)  Disper. corr.   Coulomb (SR)   Coul. recip.
    2.80328e+04    5.82512e+04   -4.34323e+03   -4.98150e+05    3.03561e+03
      Potential    Kinetic En.   Total Energy  Conserved En.    Temperature
   -4.03676e+05    7.22582e+04   -3.31418e+05    1.02387e+08    2.99761e+02
 Pres. DC (bar) Pressure (bar)   Constr. rmsd
   -2.45531e+02   -1.81290e+02    0.00000e+00

           Step           Time
      465185000   930370.00000

   Energies (kJ/mol)
        G96Bond       G96Angle    Proper Dih.  Improper Dih.          LJ-14
    2.37005e+03    3.76131e+03    2.77328e+03    1.01252e+03   -2.26758e+02
     Coulomb-14        LJ (SR)  Disper. corr.   Coulomb (SR)   Coul. recip.
    2.79360e+04    5.97645e+04   -4.37518e+03   -4.99635e+05    2.98407e+03
      Potential    Kinetic En.   Total Energy  Conserved En.    Temperature
   -4.03636e+05    7.15103e+04   -3.32125e+05    1.02387e+08    2.96658e+02
 Pres. DC (bar) Pressure (bar)   Constr. rmsd
   -2.49152e+02    3.07938e+02    0.00000e+00

           Step           Time
      465190000   930380.00000

   Energies (kJ/mol)
        G96Bond       G96Angle    Proper Dih.  Improper Dih.          LJ-14
    2.20842e+03    3.76224e+03    2.85558e+03    1.10915e+03   -3.59010e+02
     Coulomb-14        LJ (SR)  Disper. corr.   Coulomb (SR)   Coul. recip.
    2.79426e+04    5.76095e+04   -4.31001e+03   -4.97600e+05    2.96721e+03
      Potential    Kinetic En.   Total Energy  Conserved En.    Temperature
   -4.03815e+05    7.21696e+04   -3.31645e+05    1.02389e+08    2.99393e+02
 Pres. DC (bar) Pressure (bar)   Constr. rmsd
   -2.41795e+02   -4.06097e+02    0.00000e+00

           Step           Time
      465195000   930390.00000

   Energies (kJ/mol)
        G96Bond       G96Angle    Proper Dih.  Improper Dih.          LJ-14
    2.47539e+03    3.62154e+03    2.75227e+03    1.12517e+03   -4.00147e+02
     Coulomb-14        LJ (SR)  Disper. corr.   Coulomb (SR)   Coul. recip.
    2.81922e+04    5.83582e+04   -4.33178e+03   -4.97830e+05    2.99065e+03
      Potential    Kinetic En.   Total Energy  Conserved En.    Temperature
   -4.03046e+05    7.29933e+04   -3.30053e+05    1.02389e+08    3.02810e+02
 Pres. DC (bar) Pressure (bar)   Constr. rmsd
   -2.44240e+02   -2.07538e+02    0.00000e+00

           Step           Time
      465200000   930400.00000

   Energies (kJ/mol)
        G96Bond       G96Angle    Proper Dih.  Improper Dih.          LJ-14
    2.29493e+03    3.72922e+03    2.77579e+03    1.13006e+03   -3.41751e+02
     Coulomb-14        LJ (SR)  Disper. corr.   Coulomb (SR)   Coul. recip.
    2.80665e+04    5.91679e+04   -4.36720e+03   -4.99843e+05    2.97082e+03
      Potential    Kinetic En.   Total Energy  Conserved En.    Temperature
   -4.04417e+05    7.20382e+04   -3.32379e+05    1.02390e+08    2.98848e+02
 Pres. DC (bar) Pressure (bar)   Constr. rmsd
   -2.48245e+02   -4.90231e+01    0.00000e+00

           Step           Time
      465205000   930410.00000

   Energies (kJ/mol)
        G96Bond       G96Angle    Proper Dih.  Improper Dih.          LJ-14
    2.38211e+03    3.76706e+03    2.90540e+03    1.04161e+03   -3.19014e+02
     Coulomb-14        LJ (SR)  Disper. corr.   Coulomb (SR)   Coul. recip.
    2.80163e+04    5.82734e+04   -4.29388e+03   -4.97107e+05    3.03356e+03
      Potential    Kinetic En.   Total Energy  Conserved En.    Temperature
   -4.02300e+05    7.27246e+04   -3.29576e+05    1.02390e+08    3.01696e+02
 Pres. DC (bar) Pressure (bar)   Constr. rmsd
   -2.39991e+02   -1.98961e+02    0.00000e+00

           Step           Time
      465210000   930420.00000

   Energies (kJ/mol)
        G96Bond       G96Angle    Proper Dih.  Improper Dih.          LJ-14
    2.37199e+03    3.60225e+03    2.84761e+03    1.14224e+03   -2.59811e+02
     Coulomb-14        LJ (SR)  Disper. corr.   Coulomb (SR)   Coul. recip.
    2.80248e+04    5.91444e+04   -4.33808e+03   -4.98151e+05    3.01242e+03
      Potential    Kinetic En.   Total Energy  Conserved En.    Temperature
   -4.02603e+05    7.27084e+04   -3.29895e+05    1.02391e+08    3.01628e+02
 Pres. DC (bar) Pressure (bar)   Constr. rmsd
   -2.44950e+02    1.44353e+02    0.00000e+00

           Step           Time
      465215000   930430.00000

   Energies (kJ/mol)
        G96Bond       G96Angle    Proper Dih.  Improper Dih.          LJ-14
    2.30006e+03    3.77732e+03    2.75271e+03    1.02671e+03   -3.01373e+02
     Coulomb-14        LJ (SR)  Disper. corr.   Coulomb (SR)   Coul. recip.
    2.78668e+04    6.00445e+04   -4.35965e+03   -4.99641e+05    3.00269e+03
      Potential    Kinetic En.   Total Energy  Conserved En.    Temperature
   -4.03531e+05    7.29210e+04   -3.30610e+05    1.02392e+08    3.02510e+02
 Pres. DC (bar) Pressure (bar)   Constr. rmsd
   -2.47389e+02    3.31490e+02    0.00000e+00

           Step           Time
      465220000   930440.00000

   Energies (kJ/mol)
        G96Bond       G96Angle    Proper Dih.  Improper Dih.          LJ-14
    2.28523e+03    3.64497e+03    2.72246e+03    1.05742e+03   -1.70854e+02
     Coulomb-14        LJ (SR)  Disper. corr.   Coulomb (SR)   Coul. recip.
    2.81776e+04    5.97474e+04   -4.35231e+03   -4.99914e+05    2.97424e+03
      Potential    Kinetic En.   Total Energy  Conserved En.    Temperature
   -4.03828e+05    7.14209e+04   -3.32407e+05    1.02393e+08    2.96287e+02
 Pres. DC (bar) Pressure (bar)   Constr. rmsd
   -2.46557e+02    2.57775e+02    0.00000e+00

           Step           Time
      465225000   930450.00000

   Energies (kJ/mol)
        G96Bond       G96Angle    Proper Dih.  Improper Dih.          LJ-14
    2.31776e+03    3.83587e+03    2.83602e+03    1.06537e+03   -3.63039e+02
     Coulomb-14        LJ (SR)  Disper. corr.   Coulomb (SR)   Coul. recip.
    2.79595e+04    5.84743e+04   -4.37436e+03   -4.97875e+05    2.92613e+03
      Potential    Kinetic En.   Total Energy  Conserved En.    Temperature
   -4.03197e+05    7.28276e+04   -3.30370e+05    1.02393e+08    3.02123e+02
 Pres. DC (bar) Pressure (bar)   Constr. rmsd
   -2.49059e+02    1.97583e+02    0.00000e+00

           Step           Time
      465230000   930460.00000

   Energies (kJ/mol)
        G96Bond       G96Angle    Proper Dih.  Improper Dih.          LJ-14
    2.33771e+03    3.62569e+03    2.83551e+03    1.09478e+03   -3.05906e+02
     Coulomb-14        LJ (SR)  Disper. corr.   Coulomb (SR)   Coul. recip.
    2.81660e+04    6.01093e+04   -4.39049e+03   -5.00677e+05    2.99328e+03
      Potential    Kinetic En.   Total Energy  Conserved En.    Temperature
   -4.04211e+05    7.23600e+04   -3.31851e+05    1.02394e+08    3.00183e+02
 Pres. DC (bar) Pressure (bar)   Constr. rmsd
   -2.50898e+02    5.88115e+02    0.00000e+00

           Step           Time
      465235000   930470.00000

   Energies (kJ/mol)
        G96Bond       G96Angle    Proper Dih.  Improper Dih.          LJ-14
    2.41274e+03    3.65586e+03    2.81427e+03    1.09048e+03   -3.46161e+02
     Coulomb-14        LJ (SR)  Disper. corr.   Coulomb (SR)   Coul. recip.
    2.81015e+04    5.93482e+04   -4.36592e+03   -4.99281e+05    3.01263e+03
      Potential    Kinetic En.   Total Energy  Conserved En.    Temperature
   -4.03557e+05    7.23314e+04   -3.31226e+05    1.02395e+08    3.00064e+02
 Pres. DC (bar) Pressure (bar)   Constr. rmsd
   -2.48101e+02    1.85763e+02    0.00000e+00

           Step           Time
      465240000   930480.00000

   Energies (kJ/mol)
        G96Bond       G96Angle    Proper Dih.  Improper Dih.          LJ-14
    2.26465e+03    3.64374e+03    2.80630e+03    1.00424e+03   -3.49732e+02
     Coulomb-14        LJ (SR)  Disper. corr.   Coulomb (SR)   Coul. recip.
    2.80202e+04    5.82028e+04   -4.35930e+03   -4.97628e+05    3.12150e+03
      Potential    Kinetic En.   Total Energy  Conserved En.    Temperature
   -4.03273e+05    7.18694e+04   -3.31404e+05    1.02395e+08    2.98148e+02
 Pres. DC (bar) Pressure (bar)   Constr. rmsd
   -2.47349e+02    4.93330e+01    0.00000e+00

           Step           Time
      465245000   930490.00000

   Energies (kJ/mol)
        G96Bond       G96Angle    Proper Dih.  Improper Dih.          LJ-14
    2.36454e+03    3.61599e+03    2.80386e+03    1.09295e+03   -3.56433e+02
     Coulomb-14        LJ (SR)  Disper. corr.   Coulomb (SR)   Coul. recip.
    2.79718e+04    5.88154e+04   -4.32012e+03   -4.97905e+05    3.07692e+03
      Potential    Kinetic En.   Total Energy  Conserved En.    Temperature
   -4.02840e+05    7.23851e+04   -3.30455e+05    1.02396e+08    3.00287e+02
 Pres. DC (bar) Pressure (bar)   Constr. rmsd
   -2.42928e+02   -4.60261e+01    0.00000e+00

           Step           Time
      465250000   930500.00000

   Energies (kJ/mol)
        G96Bond       G96Angle    Proper Dih.  Improper Dih.          LJ-14
    2.22698e+03    3.63151e+03    2.70427e+03    1.13604e+03   -3.23105e+02
     Coulomb-14        LJ (SR)  Disper. corr.   Coulomb (SR)   Coul. recip.
    2.82231e+04    5.87649e+04   -4.29111e+03   -4.97775e+05    3.06822e+03
      Potential    Kinetic En.   Total Energy  Conserved En.    Temperature
   -4.02634e+05    7.18242e+04   -3.30810e+05    1.02397e+08    2.97960e+02
 Pres. DC (bar) Pressure (bar)   Constr. rmsd
   -2.39681e+02   -2.28837e+02    0.00000e+00

           Step           Time
      465255000   930510.00000

   Energies (kJ/mol)
        G96Bond       G96Angle    Proper Dih.  Improper Dih.          LJ-14
    2.29294e+03    3.65859e+03    2.73445e+03    1.09833e+03   -2.39119e+02
     Coulomb-14        LJ (SR)  Disper. corr.   Coulomb (SR)   Coul. recip.
    2.80652e+04    5.84851e+04   -4.31520e+03   -4.98122e+05    2.95900e+03
      Potential    Kinetic En.   Total Energy  Conserved En.    Temperature
   -4.03382e+05    7.20599e+04   -3.31322e+05    1.02398e+08    2.98938e+02
 Pres. DC (bar) Pressure (bar)   Constr. rmsd
   -2.42376e+02    1.52601e+02    0.00000e+00

           Step           Time
      465260000   930520.00000

   Energies (kJ/mol)
        G96Bond       G96Angle    Proper Dih.  Improper Dih.          LJ-14
    2.40407e+03    3.62759e+03    2.79056e+03    1.03852e+03   -3.30081e+02
     Coulomb-14        LJ (SR)  Disper. corr.   Coulomb (SR)   Coul. recip.
    2.81095e+04    5.82891e+04   -4.31540e+03   -4.97015e+05    3.01056e+03
      Potential    Kinetic En.   Total Energy  Conserved En.    Temperature
   -4.02391e+05    7.28734e+04   -3.29517e+05    1.02399e+08    3.02313e+02
 Pres. DC (bar) Pressure (bar)   Constr. rmsd
   -2.42399e+02   -2.66014e+02    0.00000e+00

           Step           Time
      465265000   930530.00000

   Energies (kJ/mol)
        G96Bond       G96Angle    Proper Dih.  Improper Dih.          LJ-14
    2.44476e+03    3.71528e+03    2.80743e+03    1.04520e+03   -3.62681e+02
     Coulomb-14        LJ (SR)  Disper. corr.   Coulomb (SR)   Coul. recip.
    2.80179e+04    5.90355e+04   -4.30478e+03   -4.97979e+05    3.05282e+03
      Potential    Kinetic En.   Total Energy  Conserved En.    Temperature
   -4.02527e+05    7.22434e+04   -3.30284e+05    1.02400e+08    2.99699e+02
 Pres. DC (bar) Pressure (bar)   Constr. rmsd
   -2.41208e+02   -8.40120e+01    0.00000e+00

           Step           Time
      465270000   930540.00000

   Energies (kJ/mol)
        G96Bond       G96Angle    Proper Dih.  Improper Dih.          LJ-14
    2.49216e+03    3.62853e+03    2.74876e+03    1.05658e+03   -3.47233e+02
     Coulomb-14        LJ (SR)  Disper. corr.   Coulomb (SR)   Coul. recip.
    2.81710e+04    5.78789e+04   -4.36043e+03   -4.97576e+05    2.89260e+03
      Potential    Kinetic En.   Total Energy  Conserved En.    Temperature
   -4.03415e+05    7.24069e+04   -3.31008e+05    1.02400e+08    3.00378e+02
 Pres. DC (bar) Pressure (bar)   Constr. rmsd
   -2.47477e+02    2.31756e+02    0.00000e+00

           Step           Time
      465275000   930550.00000

   Energies (kJ/mol)
        G96Bond       G96Angle    Proper Dih.  Improper Dih.          LJ-14
    2.33497e+03    3.79592e+03    2.74935e+03    1.04130e+03   -2.13236e+02
     Coulomb-14        LJ (SR)  Disper. corr.   Coulomb (SR)   Coul. recip.
    2.80389e+04    5.85461e+04   -4.32188e+03   -4.98749e+05    3.06706e+03
      Potential    Kinetic En.   Total Energy  Conserved En.    Temperature
   -4.03710e+05    7.20282e+04   -3.31682e+05    1.02401e+08    2.98807e+02
 Pres. DC (bar) Pressure (bar)   Constr. rmsd
   -2.43126e+02   -1.04852e+02    0.00000e+00

           Step           Time
      465280000   930560.00000

   Energies (kJ/mol)
        G96Bond       G96Angle    Proper Dih.  Improper Dih.          LJ-14
    2.23821e+03    3.74355e+03    2.73154e+03    1.11466e+03   -3.46591e+02
     Coulomb-14        LJ (SR)  Disper. corr.   Coulomb (SR)   Coul. recip.
    2.81258e+04    5.66587e+04   -4.30823e+03   -4.95619e+05    3.05062e+03
      Potential    Kinetic En.   Total Energy  Conserved En.    Temperature
   -4.02611e+05    7.24508e+04   -3.30160e+05    1.02403e+08    3.00560e+02
 Pres. DC (bar) Pressure (bar)   Constr. rmsd
   -2.41595e+02   -3.59657e+02    0.00000e+00

           Step           Time
      465285000   930570.00000

   Energies (kJ/mol)
        G96Bond       G96Angle    Proper Dih.  Improper Dih.          LJ-14
    2.41741e+03    3.70800e+03    2.74389e+03    1.05895e+03   -3.09270e+02
     Coulomb-14        LJ (SR)  Disper. corr.   Coulomb (SR)   Coul. recip.
    2.79550e+04    5.90285e+04   -4.32680e+03   -4.97758e+05    3.02106e+03
      Potential    Kinetic En.   Total Energy  Conserved En.    Temperature
   -4.02461e+05    7.17802e+04   -3.30681e+05    1.02403e+08    2.97778e+02
 Pres. DC (bar) Pressure (bar)   Constr. rmsd
   -2.43680e+02   -3.64534e+01    0.00000e+00

           Step           Time
      465290000   930580.00000

   Energies (kJ/mol)
        G96Bond       G96Angle    Proper Dih.  Improper Dih.          LJ-14
    2.45895e+03    3.72583e+03    2.64414e+03    1.09228e+03   -2.66889e+02
     Coulomb-14        LJ (SR)  Disper. corr.   Coulomb (SR)   Coul. recip.
    2.83283e+04    5.84501e+04   -4.32666e+03   -4.97717e+05    3.01058e+03
      Potential    Kinetic En.   Total Energy  Conserved En.    Temperature
   -4.02600e+05    7.38294e+04   -3.28771e+05    1.02404e+08    3.06279e+02
 Pres. DC (bar) Pressure (bar)   Constr. rmsd
   -2.43664e+02    4.54608e+01    0.00000e+00

           Step           Time
      465295000   930590.00000

   Energies (kJ/mol)
        G96Bond       G96Angle    Proper Dih.  Improper Dih.          LJ-14
    2.26909e+03    3.60349e+03    2.69505e+03    1.06465e+03   -2.20734e+02
     Coulomb-14        LJ (SR)  Disper. corr.   Coulomb (SR)   Coul. recip.
    2.79912e+04    5.93684e+04   -4.34807e+03   -4.99360e+05    3.01649e+03
      Potential    Kinetic En.   Total Energy  Conserved En.    Temperature
   -4.03920e+05    7.22042e+04   -3.31716e+05    1.02406e+08    2.99537e+02
 Pres. DC (bar) Pressure (bar)   Constr. rmsd
   -2.46078e+02    2.47031e+02    0.00000e+00

           Step           Time
      465300000   930600.00000

   Energies (kJ/mol)
        G96Bond       G96Angle    Proper Dih.  Improper Dih.          LJ-14
    2.27353e+03    3.72157e+03    2.83371e+03    1.03369e+03   -3.00312e+02
     Coulomb-14        LJ (SR)  Disper. corr.   Coulomb (SR)   Coul. recip.
    2.80742e+04    5.84303e+04   -4.32260e+03   -4.97926e+05    3.02247e+03
      Potential    Kinetic En.   Total Energy  Conserved En.    Temperature
   -4.03160e+05    7.20608e+04   -3.31099e+05    1.02407e+08    2.98942e+02
 Pres. DC (bar) Pressure (bar)   Constr. rmsd
   -2.43207e+02   -1.91763e+02    0.00000e+00

           Step           Time
      465305000   930610.00000

   Energies (kJ/mol)
        G96Bond       G96Angle    Proper Dih.  Improper Dih.          LJ-14
    2.39534e+03    3.72691e+03    2.62999e+03    1.07037e+03   -3.41989e+02
     Coulomb-14        LJ (SR)  Disper. corr.   Coulomb (SR)   Coul. recip.
    2.80581e+04    5.91308e+04   -4.32564e+03   -4.97581e+05    2.90627e+03
      Potential    Kinetic En.   Total Energy  Conserved En.    Temperature
   -4.02331e+05    7.32433e+04   -3.29088e+05    1.02407e+08    3.03848e+02
 Pres. DC (bar) Pressure (bar)   Constr. rmsd
   -2.43549e+02   -4.34996e+01    0.00000e+00

           Step           Time
      465310000   930620.00000

   Energies (kJ/mol)
        G96Bond       G96Angle    Proper Dih.  Improper Dih.          LJ-14
    2.33844e+03    3.62799e+03    2.74471e+03    1.19955e+03   -3.42971e+02
     Coulomb-14        LJ (SR)  Disper. corr.   Coulomb (SR)   Coul. recip.
    2.80315e+04    5.90655e+04   -4.34382e+03   -4.99103e+05    3.04471e+03
      Potential    Kinetic En.   Total Energy  Conserved En.    Temperature
   -4.03737e+05    7.25662e+04   -3.31171e+05    1.02408e+08    3.01039e+02
 Pres. DC (bar) Pressure (bar)   Constr. rmsd
   -2.45597e+02    5.89826e+01    0.00000e+00

           Step           Time
      465315000   930630.00000

   Energies (kJ/mol)
        G96Bond       G96Angle    Proper Dih.  Improper Dih.          LJ-14
    2.17894e+03    3.83713e+03    2.68401e+03    1.05993e+03   -2.52624e+02
     Coulomb-14        LJ (SR)  Disper. corr.   Coulomb (SR)   Coul. recip.
    2.81207e+04    6.02005e+04   -4.36532e+03   -5.00736e+05    3.00540e+03
      Potential    Kinetic En.   Total Energy  Conserved En.    Temperature
   -4.04267e+05    7.23673e+04   -3.31900e+05    1.02409e+08    3.00214e+02
 Pres. DC (bar) Pressure (bar)   Constr. rmsd
   -2.48032e+02    4.04358e+02    0.00000e+00

           Step           Time
      465320000   930640.00000

   Energies (kJ/mol)
        G96Bond       G96Angle    Proper Dih.  Improper Dih.          LJ-14
    2.34345e+03    3.90122e+03    2.76995e+03    1.10534e+03   -3.15063e+02
     Coulomb-14        LJ (SR)  Disper. corr.   Coulomb (SR)   Coul. recip.
    2.81233e+04    5.81433e+04   -4.35561e+03   -4.98214e+05    2.97878e+03
      Potential    Kinetic En.   Total Energy  Conserved En.    Temperature
   -4.03519e+05    7.28546e+04   -3.30665e+05    1.02409e+08    3.02235e+02
 Pres. DC (bar) Pressure (bar)   Constr. rmsd
   -2.46932e+02   -4.20455e+01    0.00000e+00

           Step           Time
      465325000   930650.00000

   Energies (kJ/mol)
        G96Bond       G96Angle    Proper Dih.  Improper Dih.          LJ-14
    2.31450e+03    3.61747e+03    2.76715e+03    1.06565e+03   -2.59250e+02
     Coulomb-14        LJ (SR)  Disper. corr.   Coulomb (SR)   Coul. recip.
    2.82133e+04    6.03074e+04   -4.38312e+03   -5.00412e+05    2.88326e+03
      Potential    Kinetic En.   Total Energy  Conserved En.    Temperature
   -4.03886e+05    7.26688e+04   -3.31217e+05    1.02409e+08    3.01464e+02
 Pres. DC (bar) Pressure (bar)   Constr. rmsd
   -2.50057e+02    3.97715e+02    0.00000e+00

           Step           Time
      465330000   930660.00000

   Energies (kJ/mol)
        G96Bond       G96Angle    Proper Dih.  Improper Dih.          LJ-14
    2.23877e+03    3.76316e+03    2.77634e+03    1.06591e+03   -3.14742e+02
     Coulomb-14        LJ (SR)  Disper. corr.   Coulomb (SR)   Coul. recip.
    2.80841e+04    5.90010e+04   -4.36283e+03   -4.99384e+05    2.96074e+03
      Potential    Kinetic En.   Total Energy  Conserved En.    Temperature
   -4.04171e+05    7.22888e+04   -3.31882e+05    1.02410e+08    2.99888e+02
 Pres. DC (bar) Pressure (bar)   Constr. rmsd
   -2.47749e+02    1.08335e+02    0.00000e+00

           Step           Time
      465335000   930670.00000

   Energies (kJ/mol)
        G96Bond       G96Angle    Proper Dih.  Improper Dih.          LJ-14
    2.30245e+03    3.85455e+03    2.83253e+03    1.06681e+03   -3.75163e+02
     Coulomb-14        LJ (SR)  Disper. corr.   Coulomb (SR)   Coul. recip.
    2.81143e+04    5.89767e+04   -4.30646e+03   -4.97815e+05    3.02657e+03
      Potential    Kinetic En.   Total Energy  Conserved En.    Temperature
   -4.02322e+05    7.19001e+04   -3.30422e+05    1.02411e+08    2.98275e+02
 Pres. DC (bar) Pressure (bar)   Constr. rmsd
   -2.41396e+02   -2.01500e+02    0.00000e+00

           Step           Time
      465340000   930680.00000

   Energies (kJ/mol)
        G96Bond       G96Angle    Proper Dih.  Improper Dih.          LJ-14
    2.15447e+03    3.65190e+03    2.75556e+03    1.16102e+03   -3.05606e+02
     Coulomb-14        LJ (SR)  Disper. corr.   Coulomb (SR)   Coul. recip.
    2.81175e+04    5.79095e+04   -4.36222e+03   -4.98369e+05    2.98387e+03
      Potential    Kinetic En.   Total Energy  Conserved En.    Temperature
   -4.04303e+05    7.26340e+04   -3.31669e+05    1.02411e+08    3.01320e+02
 Pres. DC (bar) Pressure (bar)   Constr. rmsd
   -2.47681e+02    1.24271e+02    0.00000e+00

           Step           Time
      465345000   930690.00000

   Energies (kJ/mol)
        G96Bond       G96Angle    Proper Dih.  Improper Dih.          LJ-14
    2.18138e+03    3.75595e+03    2.71624e+03    1.11706e+03   -3.59214e+02
     Coulomb-14        LJ (SR)  Disper. corr.   Coulomb (SR)   Coul. recip.
    2.79398e+04    5.92913e+04   -4.31782e+03   -4.98462e+05    2.96754e+03
      Potential    Kinetic En.   Total Energy  Conserved En.    Temperature
   -4.03170e+05    7.10194e+04   -3.32150e+05    1.02412e+08    2.94621e+02
 Pres. DC (bar) Pressure (bar)   Constr. rmsd
   -2.42670e+02   -9.48269e+01    0.00000e+00

           Step           Time
      465350000   930700.00000

   Energies (kJ/mol)
        G96Bond       G96Angle    Proper Dih.  Improper Dih.          LJ-14
    2.26972e+03    3.53217e+03    2.78155e+03    1.10711e+03   -2.34356e+02
     Coulomb-14        LJ (SR)  Disper. corr.   Coulomb (SR)   Coul. recip.
    2.80877e+04    6.02358e+04   -4.36889e+03   -5.00032e+05    2.87444e+03
      Potential    Kinetic En.   Total Energy  Conserved En.    Temperature
   -4.03746e+05    7.20464e+04   -3.31700e+05    1.02414e+08    2.98882e+02
 Pres. DC (bar) Pressure (bar)   Constr. rmsd
   -2.48438e+02    5.04171e+02    0.00000e+00

           Step           Time
      465355000   930710.00000

   Energies (kJ/mol)
        G96Bond       G96Angle    Proper Dih.  Improper Dih.          LJ-14
    2.32056e+03    3.63000e+03    2.73936e+03    1.05405e+03   -2.44857e+02
     Coulomb-14        LJ (SR)  Disper. corr.   Coulomb (SR)   Coul. recip.
    2.80499e+04    5.84769e+04   -4.35900e+03   -4.98220e+05    3.02171e+03
      Potential    Kinetic En.   Total Energy  Conserved En.    Temperature
   -4.03531e+05    7.23548e+04   -3.31176e+05    1.02414e+08    3.00161e+02
 Pres. DC (bar) Pressure (bar)   Constr. rmsd
   -2.47315e+02    1.40081e+02    0.00000e+00

           Step           Time
      465360000   930720.00000

   Energies (kJ/mol)
        G96Bond       G96Angle    Proper Dih.  Improper Dih.          LJ-14
    2.42726e+03    3.80246e+03    2.77801e+03    1.08576e+03   -2.64446e+02
     Coulomb-14        LJ (SR)  Disper. corr.   Coulomb (SR)   Coul. recip.
    2.80982e+04    5.87868e+04   -4.34424e+03   -4.97159e+05    3.02352e+03
      Potential    Kinetic En.   Total Energy  Conserved En.    Temperature
   -4.01766e+05    7.24618e+04   -3.29304e+05    1.02415e+08    3.00605e+02
 Pres. DC (bar) Pressure (bar)   Constr. rmsd
   -2.45646e+02    1.06021e+01    0.00000e+00

           Step           Time
      465365000   930730.00000

   Energies (kJ/mol)
        G96Bond       G96Angle    Proper Dih.  Improper Dih.          LJ-14
    2.47617e+03    3.69125e+03    2.83754e+03    1.15763e+03   -3.24859e+02
     Coulomb-14        LJ (SR)  Disper. corr.   Coulomb (SR)   Coul. recip.
    2.79822e+04    5.79313e+04   -4.36065e+03   -4.96717e+05    3.11609e+03
      Potential    Kinetic En.   Total Energy  Conserved En.    Temperature
   -4.02210e+05    7.23458e+04   -3.29865e+05    1.02415e+08    3.00124e+02
 Pres. DC (bar) Pressure (bar)   Constr. rmsd
   -2.47502e+02   -5.65098e+01    0.00000e+00

           Step           Time
      465370000   930740.00000

   Energies (kJ/mol)
        G96Bond       G96Angle    Proper Dih.  Improper Dih.          LJ-14
    2.26901e+03    3.58479e+03    2.72560e+03    1.03610e+03   -2.73234e+02
     Coulomb-14        LJ (SR)  Disper. corr.   Coulomb (SR)   Coul. recip.
    2.82786e+04    5.83743e+04   -4.35927e+03   -4.98543e+05    3.03967e+03
      Potential    Kinetic En.   Total Energy  Conserved En.    Temperature
   -4.03868e+05    7.12969e+04   -3.32571e+05    1.02416e+08    2.95773e+02
 Pres. DC (bar) Pressure (bar)   Constr. rmsd
   -2.47346e+02    1.39765e+02    0.00000e+00

           Step           Time
      465375000   930750.00000

   Energies (kJ/mol)
        G96Bond       G96Angle    Proper Dih.  Improper Dih.          LJ-14
    2.30386e+03    3.64766e+03    2.78677e+03    9.93790e+02   -2.60530e+02
     Coulomb-14        LJ (SR)  Disper. corr.   Coulomb (SR)   Coul. recip.
    2.80647e+04    5.87799e+04   -4.35806e+03   -4.98870e+05    3.00955e+03
      Potential    Kinetic En.   Total Energy  Conserved En.    Temperature
   -4.03902e+05    7.20449e+04   -3.31857e+05    1.02416e+08    2.98876e+02
 Pres. DC (bar) Pressure (bar)   Constr. rmsd
   -2.47209e+02    2.40587e+02    0.00000e+00

           Step           Time
      465380000   930760.00000

   Energies (kJ/mol)
        G96Bond       G96Angle    Proper Dih.  Improper Dih.          LJ-14
    2.27437e+03    3.49713e+03    2.82353e+03    1.06285e+03   -2.56641e+02
     Coulomb-14        LJ (SR)  Disper. corr.   Coulomb (SR)   Coul. recip.
    2.81152e+04    5.90515e+04   -4.38719e+03   -4.99790e+05    3.01207e+03
      Potential    Kinetic En.   Total Energy  Conserved En.    Temperature
   -4.04598e+05    7.18428e+04   -3.32755e+05    1.02418e+08    2.98038e+02
 Pres. DC (bar) Pressure (bar)   Constr. rmsd
   -2.50520e+02    7.49729e+01    0.00000e+00

           Step           Time
      465385000   930770.00000

   Energies (kJ/mol)
        G96Bond       G96Angle    Proper Dih.  Improper Dih.          LJ-14
    2.44292e+03    3.62985e+03    2.78654e+03    1.11983e+03   -3.27469e+02
     Coulomb-14        LJ (SR)  Disper. corr.   Coulomb (SR)   Coul. recip.
    2.80986e+04    5.97872e+04   -4.41011e+03   -5.00533e+05    2.88492e+03
      Potential    Kinetic En.   Total Energy  Conserved En.    Temperature
   -4.04521e+05    7.20719e+04   -3.32449e+05    1.02419e+08    2.98988e+02
 Pres. DC (bar) Pressure (bar)   Constr. rmsd
   -2.53142e+02    2.50444e+02    0.00000e+00

           Step           Time
      465390000   930780.00000

   Energies (kJ/mol)
        G96Bond       G96Angle    Proper Dih.  Improper Dih.          LJ-14
    2.31334e+03    3.63796e+03    2.78623e+03    1.10921e+03   -3.08880e+02
     Coulomb-14        LJ (SR)  Disper. corr.   Coulomb (SR)   Coul. recip.
    2.80376e+04    5.90012e+04   -4.33227e+03   -4.97369e+05    3.12653e+03
      Potential    Kinetic En.   Total Energy  Conserved En.    Temperature
   -4.01998e+05    7.21314e+04   -3.29867e+05    1.02421e+08    2.99235e+02
 Pres. DC (bar) Pressure (bar)   Constr. rmsd
   -2.44295e+02    5.07135e+01    0.00000e+00

           Step           Time
      465395000   930790.00000

   Energies (kJ/mol)
        G96Bond       G96Angle    Proper Dih.  Improper Dih.          LJ-14
    2.28172e+03    3.83473e+03    2.71201e+03    1.12819e+03   -3.28534e+02
     Coulomb-14        LJ (SR)  Disper. corr.   Coulomb (SR)   Coul. recip.
    2.79695e+04    5.87864e+04   -4.34782e+03   -4.98331e+05    3.11521e+03
      Potential    Kinetic En.   Total Energy  Conserved En.    Temperature
   -4.03180e+05    7.19767e+04   -3.31203e+05    1.02422e+08    2.98593e+02
 Pres. DC (bar) Pressure (bar)   Constr. rmsd
   -2.46050e+02    8.76822e+01    0.00000e+00

           Step           Time
      465400000   930800.00000

   Energies (kJ/mol)
        G96Bond       G96Angle    Proper Dih.  Improper Dih.          LJ-14
    2.23654e+03    3.67869e+03    2.63501e+03    1.02984e+03   -2.30837e+02
     Coulomb-14        LJ (SR)  Disper. corr.   Coulomb (SR)   Coul. recip.
    2.83033e+04    5.81948e+04   -4.33923e+03   -4.98258e+05    2.94341e+03
      Potential    Kinetic En.   Total Energy  Conserved En.    Temperature
   -4.03806e+05    7.29544e+04   -3.30852e+05    1.02423e+08    3.02649e+02
 Pres. DC (bar) Pressure (bar)   Constr. rmsd
   -2.45080e+02   -2.12806e+01    0.00000e+00

           Step           Time
      465405000   930810.00000

   Energies (kJ/mol)
        G96Bond       G96Angle    Proper Dih.  Improper Dih.          LJ-14
    2.22753e+03    3.82662e+03    2.75513e+03    1.13202e+03   -2.95852e+02
     Coulomb-14        LJ (SR)  Disper. corr.   Coulomb (SR)   Coul. recip.
    2.80862e+04    5.89359e+04   -4.31117e+03   -4.97620e+05    3.12328e+03
      Potential    Kinetic En.   Total Energy  Conserved En.    Temperature
   -4.02140e+05    7.24225e+04   -3.29718e+05    1.02423e+08    3.00442e+02
 Pres. DC (bar) Pressure (bar)   Constr. rmsd
   -2.41924e+02    1.51310e+02    0.00000e+00

           Step           Time
      465410000   930820.00000

   Energies (kJ/mol)
        G96Bond       G96Angle    Proper Dih.  Improper Dih.          LJ-14
    2.38006e+03    3.75469e+03    2.82764e+03    1.09977e+03   -2.37101e+02
     Coulomb-14        LJ (SR)  Disper. corr.   Coulomb (SR)   Coul. recip.
    2.81413e+04    5.82264e+04   -4.36221e+03   -4.97485e+05    2.92489e+03
      Potential    Kinetic En.   Total Energy  Conserved En.    Temperature
   -4.02729e+05    7.24030e+04   -3.30326e+05    1.02424e+08    3.00362e+02
 Pres. DC (bar) Pressure (bar)   Constr. rmsd
   -2.47679e+02    1.45622e+02    0.00000e+00

           Step           Time
      465415000   930830.00000

   Energies (kJ/mol)
        G96Bond       G96Angle    Proper Dih.  Improper Dih.          LJ-14
    2.47448e+03    3.79735e+03    2.74718e+03    1.04801e+03   -3.28195e+02
     Coulomb-14        LJ (SR)  Disper. corr.   Coulomb (SR)   Coul. recip.
    2.80429e+04    5.90110e+04   -4.38491e+03   -4.98433e+05    2.97310e+03
      Potential    Kinetic En.   Total Energy  Conserved En.    Temperature
   -4.03052e+05    7.20187e+04   -3.31034e+05    1.02425e+08    2.98767e+02
 Pres. DC (bar) Pressure (bar)   Constr. rmsd
   -2.50261e+02    2.37128e+02    0.00000e+00

           Step           Time
      465420000   930840.00000

   Energies (kJ/mol)
        G96Bond       G96Angle    Proper Dih.  Improper Dih.          LJ-14
    2.27846e+03    3.53510e+03    2.68061e+03    1.11780e+03   -2.75092e+02
     Coulomb-14        LJ (SR)  Disper. corr.   Coulomb (SR)   Coul. recip.
    2.81400e+04    5.92949e+04   -4.35579e+03   -4.99313e+05    2.97667e+03
      Potential    Kinetic En.   Total Energy  Conserved En.    Temperature
   -4.03920e+05    7.19267e+04   -3.31994e+05    1.02425e+08    2.98385e+02
 Pres. DC (bar) Pressure (bar)   Constr. rmsd
   -2.46952e+02    1.60141e+02    0.00000e+00

           Step           Time
      465425000   930850.00000

   Energies (kJ/mol)
        G96Bond       G96Angle    Proper Dih.  Improper Dih.          LJ-14
    2.33025e+03    3.71852e+03    2.81989e+03    1.10114e+03   -3.25191e+02
     Coulomb-14        LJ (SR)  Disper. corr.   Coulomb (SR)   Coul. recip.
    2.80196e+04    5.78402e+04   -4.32382e+03   -4.96799e+05    3.00043e+03
      Potential    Kinetic En.   Total Energy  Conserved En.    Temperature
   -4.02618e+05    7.28571e+04   -3.29761e+05    1.02428e+08    3.02245e+02
 Pres. DC (bar) Pressure (bar)   Constr. rmsd
   -2.43344e+02   -4.42157e+02    0.00000e+00

           Step           Time
      465430000   930860.00000

   Energies (kJ/mol)
        G96Bond       G96Angle    Proper Dih.  Improper Dih.          LJ-14
    2.17355e+03    3.61888e+03    2.65905e+03    1.08440e+03   -1.90246e+02
     Coulomb-14        LJ (SR)  Disper. corr.   Coulomb (SR)   Coul. recip.
    2.81703e+04    5.98559e+04   -4.37264e+03   -4.99430e+05    2.97506e+03
      Potential    Kinetic En.   Total Energy  Conserved En.    Temperature
   -4.03456e+05    7.20482e+04   -3.31408e+05    1.02429e+08    2.98890e+02
 Pres. DC (bar) Pressure (bar)   Constr. rmsd
   -2.48864e+02    5.77804e+02    0.00000e+00

           Step           Time
      465435000   930870.00000

   Energies (kJ/mol)
        G96Bond       G96Angle    Proper Dih.  Improper Dih.          LJ-14
    2.34343e+03    3.68460e+03    2.72189e+03    1.13289e+03   -3.29928e+02
     Coulomb-14        LJ (SR)  Disper. corr.   Coulomb (SR)   Coul. recip.
    2.82188e+04    5.88387e+04   -4.33095e+03   -4.97224e+05    2.90822e+03
      Potential    Kinetic En.   Total Energy  Conserved En.    Temperature
   -4.02036e+05    7.26074e+04   -3.29429e+05    1.02430e+08    3.01209e+02
 Pres. DC (bar) Pressure (bar)   Constr. rmsd
   -2.44147e+02    2.37369e+02    0.00000e+00

           Step           Time
      465440000   930880.00000

   Energies (kJ/mol)
        G96Bond       G96Angle    Proper Dih.  Improper Dih.          LJ-14
    2.41085e+03    3.87600e+03    2.71291e+03    1.11658e+03   -3.45788e+02
     Coulomb-14        LJ (SR)  Disper. corr.   Coulomb (SR)   Coul. recip.
    2.80057e+04    5.86951e+04   -4.31760e+03   -4.98309e+05    3.04673e+03
      Potential    Kinetic En.   Total Energy  Conserved En.    Temperature
   -4.03108e+05    7.23378e+04   -3.30771e+05    1.02431e+08    3.00091e+02
 Pres. DC (bar) Pressure (bar)   Constr. rmsd
   -2.42646e+02    3.23808e+01    0.00000e+00

           Step           Time
      465445000   930890.00000

   Energies (kJ/mol)
        G96Bond       G96Angle    Proper Dih.  Improper Dih.          LJ-14
    2.24630e+03    3.61681e+03    2.83994e+03    1.13057e+03   -2.94562e+02
     Coulomb-14        LJ (SR)  Disper. corr.   Coulomb (SR)   Coul. recip.
    2.79667e+04    5.94679e+04   -4.36374e+03   -4.98762e+05    3.02885e+03
      Potential    Kinetic En.   Total Energy  Conserved En.    Temperature
   -4.03123e+05    7.28916e+04   -3.30232e+05    1.02432e+08    3.02388e+02
 Pres. DC (bar) Pressure (bar)   Constr. rmsd
   -2.47853e+02    2.99604e+02    0.00000e+00

           Step           Time
      465450000   930900.00000

   Energies (kJ/mol)
        G96Bond       G96Angle    Proper Dih.  Improper Dih.          LJ-14
    2.20540e+03    3.50374e+03    2.77932e+03    1.07080e+03   -3.03216e+02
     Coulomb-14        LJ (SR)  Disper. corr.   Coulomb (SR)   Coul. recip.
    2.81700e+04    5.92074e+04   -4.35187e+03   -4.99540e+05    2.98949e+03
      Potential    Kinetic En.   Total Energy  Conserved En.    Temperature
   -4.04269e+05    7.27196e+04   -3.31549e+05    1.02433e+08    3.01675e+02
 Pres. DC (bar) Pressure (bar)   Constr. rmsd
   -2.46508e+02    5.57121e+01    0.00000e+00

           Step           Time
      465455000   930910.00000

   Energies (kJ/mol)
        G96Bond       G96Angle    Proper Dih.  Improper Dih.          LJ-14
    2.34243e+03    3.69391e+03    2.75694e+03    1.01267e+03   -2.92132e+02
     Coulomb-14        LJ (SR)  Disper. corr.   Coulomb (SR)   Coul. recip.
    2.78324e+04    6.00254e+04   -4.39485e+03   -5.00257e+05    2.86132e+03
      Potential    Kinetic En.   Total Energy  Conserved En.    Temperature
   -4.04419e+05    7.26956e+04   -3.31724e+05    1.02434e+08    3.01575e+02
 Pres. DC (bar) Pressure (bar)   Constr. rmsd
   -2.51395e+02    4.83952e+02    0.00000e+00

           Step           Time
      465460000   930920.00000

   Energies (kJ/mol)
        G96Bond       G96Angle    Proper Dih.  Improper Dih.          LJ-14
    2.37388e+03    3.51253e+03    2.84635e+03    1.04623e+03   -3.50524e+02
     Coulomb-14        LJ (SR)  Disper. corr.   Coulomb (SR)   Coul. recip.
    2.81707e+04    5.93751e+04   -4.30211e+03   -4.97923e+05    3.11638e+03
      Potential    Kinetic En.   Total Energy  Conserved En.    Temperature
   -4.02135e+05    7.27321e+04   -3.29403e+05    1.02435e+08    3.01727e+02
 Pres. DC (bar) Pressure (bar)   Constr. rmsd
   -2.40910e+02   -1.13714e+02    0.00000e+00

           Step           Time
      465465000   930930.00000

   Energies (kJ/mol)
        G96Bond       G96Angle    Proper Dih.  Improper Dih.          LJ-14
    2.37119e+03    3.78832e+03    2.73028e+03    1.12275e+03   -3.05495e+02
     Coulomb-14        LJ (SR)  Disper. corr.   Coulomb (SR)   Coul. recip.
    2.79151e+04    5.85254e+04   -4.30688e+03   -4.97310e+05    2.95531e+03
      Potential    Kinetic En.   Total Energy  Conserved En.    Temperature
   -4.02514e+05    7.24561e+04   -3.30058e+05    1.02436e+08    3.00582e+02
 Pres. DC (bar) Pressure (bar)   Constr. rmsd
   -2.41443e+02   -2.20449e+02    0.00000e+00

           Step           Time
      465470000   930940.00000

   Energies (kJ/mol)
        G96Bond       G96Angle    Proper Dih.  Improper Dih.          LJ-14
    2.25244e+03    3.65544e+03    2.83957e+03    1.08644e+03   -3.32841e+02
     Coulomb-14        LJ (SR)  Disper. corr.   Coulomb (SR)   Coul. recip.
    2.79717e+04    5.88293e+04   -4.32253e+03   -4.99158e+05    2.97325e+03
      Potential    Kinetic En.   Total Energy  Conserved En.    Temperature
   -4.04205e+05    7.18382e+04   -3.32367e+05    1.02436e+08    2.98019e+02
 Pres. DC (bar) Pressure (bar)   Constr. rmsd
   -2.43199e+02   -6.88466e+01    0.00000e+00

           Step           Time
      465475000   930950.00000

   Energies (kJ/mol)
        G96Bond       G96Angle    Proper Dih.  Improper Dih.          LJ-14
    2.23839e+03    3.79818e+03    2.80447e+03    1.02899e+03   -3.79233e+02
     Coulomb-14        LJ (SR)  Disper. corr.   Coulomb (SR)   Coul. recip.
    2.80526e+04    5.80135e+04   -4.31452e+03   -4.97245e+05    3.07462e+03
      Potential    Kinetic En.   Total Energy  Conserved En.    Temperature
   -4.02928e+05    7.22834e+04   -3.30644e+05    1.02437e+08    2.99865e+02
 Pres. DC (bar) Pressure (bar)   Constr. rmsd
   -2.42300e+02   -3.95201e+02    0.00000e+00

           Step           Time
      465480000   930960.00000

   Energies (kJ/mol)
        G96Bond       G96Angle    Proper Dih.  Improper Dih.          LJ-14
    2.33066e+03    3.90638e+03    2.87195e+03    1.03602e+03   -3.47389e+02
     Coulomb-14        LJ (SR)  Disper. corr.   Coulomb (SR)   Coul. recip.
    2.80244e+04    5.79275e+04   -4.29121e+03   -4.95730e+05    3.12017e+03
      Potential    Kinetic En.   Total Energy  Conserved En.    Temperature
   -4.01152e+05    7.31622e+04   -3.27990e+05    1.02437e+08    3.03511e+02
 Pres. DC (bar) Pressure (bar)   Constr. rmsd
   -2.39693e+02   -1.42248e+02    0.00000e+00

           Step           Time
      465485000   930970.00000

   Energies (kJ/mol)
        G96Bond       G96Angle    Proper Dih.  Improper Dih.          LJ-14
    2.32354e+03    3.86590e+03    2.78713e+03    1.14027e+03   -3.13626e+02
     Coulomb-14        LJ (SR)  Disper. corr.   Coulomb (SR)   Coul. recip.
    2.80124e+04    5.92416e+04   -4.38934e+03   -4.98901e+05    3.04728e+03
      Potential    Kinetic En.   Total Energy  Conserved En.    Temperature
   -4.03186e+05    7.26311e+04   -3.30554e+05    1.02440e+08    3.01308e+02
 Pres. DC (bar) Pressure (bar)   Constr. rmsd
   -2.50766e+02    3.44310e+02    0.00000e+00

           Step           Time
      465490000   930980.00000

   Energies (kJ/mol)
        G96Bond       G96Angle    Proper Dih.  Improper Dih.          LJ-14
    2.32576e+03    3.91090e+03    2.80887e+03    1.15738e+03   -3.35636e+02
     Coulomb-14        LJ (SR)  Disper. corr.   Coulomb (SR)   Coul. recip.
    2.82058e+04    5.87651e+04   -4.35031e+03   -4.98356e+05    3.01318e+03
      Potential    Kinetic En.   Total Energy  Conserved En.    Temperature
   -4.02855e+05    7.25651e+04   -3.30290e+05    1.02441e+08    3.01034e+02
 Pres. DC (bar) Pressure (bar)   Constr. rmsd
   -2.46332e+02   -6.56625e+01    0.00000e+00

           Step           Time
      465495000   930990.00000

   Energies (kJ/mol)
        G96Bond       G96Angle    Proper Dih.  Improper Dih.          LJ-14
    2.39674e+03    3.59387e+03    2.72319e+03    1.07284e+03   -3.09790e+02
     Coulomb-14        LJ (SR)  Disper. corr.   Coulomb (SR)   Coul. recip.
    2.83427e+04    5.81160e+04   -4.31904e+03   -4.97310e+05    2.96863e+03
      Potential    Kinetic En.   Total Energy  Conserved En.    Temperature
   -4.02725e+05    7.29246e+04   -3.29800e+05    1.02444e+08    3.02525e+02
 Pres. DC (bar) Pressure (bar)   Constr. rmsd
   -2.42807e+02   -2.93480e+02    0.00000e+00

           Step           Time
      465500000   931000.00000

   Energies (kJ/mol)
        G96Bond       G96Angle    Proper Dih.  Improper Dih.          LJ-14
    2.25448e+03    3.67536e+03    2.77122e+03    1.14481e+03   -2.70457e+02
     Coulomb-14        LJ (SR)  Disper. corr.   Coulomb (SR)   Coul. recip.
    2.80863e+04    5.85565e+04   -4.39264e+03   -4.98272e+05    2.99500e+03
      Potential    Kinetic En.   Total Energy  Conserved En.    Temperature
   -4.03452e+05    7.19763e+04   -3.31475e+05    1.02445e+08    2.98591e+02
 Pres. DC (bar) Pressure (bar)   Constr. rmsd
   -2.51142e+02    1.99715e+02    0.00000e+00

           Step           Time
      465505000   931010.00000

   Energies (kJ/mol)
        G96Bond       G96Angle    Proper Dih.  Improper Dih.          LJ-14
    2.39923e+03    3.68340e+03    2.81123e+03    1.08286e+03   -3.11133e+02
     Coulomb-14        LJ (SR)  Disper. corr.   Coulomb (SR)   Coul. recip.
    2.82648e+04    5.93096e+04   -4.38247e+03   -4.99713e+05    2.87269e+03
      Potential    Kinetic En.   Total Energy  Conserved En.    Temperature
   -4.03983e+05    7.25058e+04   -3.31477e+05    1.02446e+08    3.00788e+02
 Pres. DC (bar) Pressure (bar)   Constr. rmsd
   -2.49982e+02    1.52277e+02    0.00000e+00

           Step           Time
      465510000   931020.00000

   Energies (kJ/mol)
        G96Bond       G96Angle    Proper Dih.  Improper Dih.          LJ-14
    2.27857e+03    3.64766e+03    2.75805e+03    1.15531e+03   -3.61424e+02
     Coulomb-14        LJ (SR)  Disper. corr.   Coulomb (SR)   Coul. recip.
    2.80876e+04    5.89516e+04   -4.37652e+03   -4.98736e+05    3.04442e+03
      Potential    Kinetic En.   Total Energy  Conserved En.    Temperature
   -4.03550e+05    7.25960e+04   -3.30954e+05    1.02447e+08    3.01162e+02
 Pres. DC (bar) Pressure (bar)   Constr. rmsd
   -2.49305e+02    3.97619e+02    0.00000e+00

           Step           Time
      465515000   931030.00000

   Energies (kJ/mol)
        G96Bond       G96Angle    Proper Dih.  Improper Dih.          LJ-14
    2.33561e+03    3.85371e+03    2.80521e+03    1.07355e+03   -2.73856e+02
     Coulomb-14        LJ (SR)  Disper. corr.   Coulomb (SR)   Coul. recip.
    2.79650e+04    5.85513e+04   -4.32486e+03   -4.96204e+05    2.99314e+03
      Potential    Kinetic En.   Total Energy  Conserved En.    Temperature
   -4.01225e+05    7.33435e+04   -3.27882e+05    1.02448e+08    3.04263e+02
 Pres. DC (bar) Pressure (bar)   Constr. rmsd
   -2.43461e+02    2.39024e+02    0.00000e+00

           Step           Time
      465520000   931040.00000

   Energies (kJ/mol)
        G96Bond       G96Angle    Proper Dih.  Improper Dih.          LJ-14
    2.30956e+03    3.69382e+03    2.71687e+03    1.05887e+03   -3.27772e+02
     Coulomb-14        LJ (SR)  Disper. corr.   Coulomb (SR)   Coul. recip.
    2.80185e+04    6.01581e+04   -4.36950e+03   -4.99057e+05    3.05329e+03
      Potential    Kinetic En.   Total Energy  Conserved En.    Temperature
   -4.02745e+05    7.16485e+04   -3.31097e+05    1.02449e+08    2.97232e+02
 Pres. DC (bar) Pressure (bar)   Constr. rmsd
   -2.48506e+02    3.94892e+02    0.00000e+00

           Step           Time
      465525000   931050.00000

   Energies (kJ/mol)
        G96Bond       G96Angle    Proper Dih.  Improper Dih.          LJ-14
    2.40191e+03    3.67326e+03    2.77739e+03    1.12974e+03   -2.66516e+02
     Coulomb-14        LJ (SR)  Disper. corr.   Coulomb (SR)   Coul. recip.
    2.78469e+04    5.90781e+04   -4.33087e+03   -4.97948e+05    3.03712e+03
      Potential    Kinetic En.   Total Energy  Conserved En.    Temperature
   -4.02601e+05    7.23902e+04   -3.30211e+05    1.02450e+08    3.00309e+02
 Pres. DC (bar) Pressure (bar)   Constr. rmsd
   -2.44137e+02    7.53412e+01    0.00000e+00

           Step           Time
      465530000   931060.00000

   Energies (kJ/mol)
        G96Bond       G96Angle    Proper Dih.  Improper Dih.          LJ-14
    2.38956e+03    3.72538e+03    2.74220e+03    1.10452e+03   -2.33034e+02
     Coulomb-14        LJ (SR)  Disper. corr.   Coulomb (SR)   Coul. recip.
    2.78751e+04    6.00657e+04   -4.36192e+03   -5.00606e+05    3.00344e+03
      Potential    Kinetic En.   Total Energy  Conserved En.    Temperature
   -4.04295e+05    7.18337e+04   -3.32461e+05    1.02450e+08    2.98000e+02
 Pres. DC (bar) Pressure (bar)   Constr. rmsd
   -2.47646e+02    4.26412e+02    0.00000e+00

           Step           Time
      465535000   931070.00000

   Energies (kJ/mol)
        G96Bond       G96Angle    Proper Dih.  Improper Dih.          LJ-14
    2.24810e+03    3.53697e+03    2.79162e+03    1.09586e+03   -2.72960e+02
     Coulomb-14        LJ (SR)  Disper. corr.   Coulomb (SR)   Coul. recip.
    2.83149e+04    6.07886e+04   -4.39674e+03   -5.01451e+05    2.82330e+03
      Potential    Kinetic En.   Total Energy  Conserved En.    Temperature
   -4.04521e+05    7.11261e+04   -3.33395e+05    1.02452e+08    2.95064e+02
 Pres. DC (bar) Pressure (bar)   Constr. rmsd
   -2.51611e+02    6.36962e+02    0.00000e+00

           Step           Time
      465540000   931080.00000

   Energies (kJ/mol)
        G96Bond       G96Angle    Proper Dih.  Improper Dih.          LJ-14
    2.32578e+03    3.70276e+03    2.78603e+03    1.11792e+03   -2.18811e+02
     Coulomb-14        LJ (SR)  Disper. corr.   Coulomb (SR)   Coul. recip.
    2.81273e+04    6.04203e+04   -4.34858e+03   -5.00537e+05    2.94815e+03
      Potential    Kinetic En.   Total Energy  Conserved En.    Temperature
   -4.03676e+05    7.26876e+04   -3.30988e+05    1.02452e+08    3.01542e+02
 Pres. DC (bar) Pressure (bar)   Constr. rmsd
   -2.46135e+02    5.06785e+02    0.00000e+00

           Step           Time
      465545000   931090.00000

   Energies (kJ/mol)
        G96Bond       G96Angle    Proper Dih.  Improper Dih.          LJ-14
    2.26743e+03    3.60418e+03    2.84851e+03    1.01556e+03   -2.26991e+02
     Coulomb-14        LJ (SR)  Disper. corr.   Coulomb (SR)   Coul. recip.
    2.81939e+04    5.82580e+04   -4.31919e+03   -4.96673e+05    3.02104e+03
      Potential    Kinetic En.   Total Energy  Conserved En.    Temperature
   -4.02010e+05    7.29525e+04   -3.29058e+05    1.02453e+08    3.02641e+02
 Pres. DC (bar) Pressure (bar)   Constr. rmsd
   -2.42825e+02    2.75611e+01    0.00000e+00

           Step           Time
      465550000   931100.00000

   Energies (kJ/mol)
        G96Bond       G96Angle    Proper Dih.  Improper Dih.          LJ-14
    2.13735e+03    3.74474e+03    2.75932e+03    1.01797e+03   -2.74400e+02
     Coulomb-14        LJ (SR)  Disper. corr.   Coulomb (SR)   Coul. recip.
    2.83448e+04    5.92359e+04   -4.37333e+03   -5.00593e+05    2.97119e+03
      Potential    Kinetic En.   Total Energy  Conserved En.    Temperature
   -4.05030e+05    7.19085e+04   -3.33121e+05    1.02454e+08    2.98310e+02
 Pres. DC (bar) Pressure (bar)   Constr. rmsd
   -2.48942e+02    2.15148e+01    0.00000e+00

           Step           Time
      465555000   931110.00000

   Energies (kJ/mol)
        G96Bond       G96Angle    Proper Dih.  Improper Dih.          LJ-14
    2.25945e+03    3.63959e+03    2.67400e+03    1.08712e+03   -2.64788e+02
     Coulomb-14        LJ (SR)  Disper. corr.   Coulomb (SR)   Coul. recip.
    2.80753e+04    5.70667e+04   -4.33694e+03   -4.95703e+05    2.98598e+03
      Potential    Kinetic En.   Total Energy  Conserved En.    Temperature
   -4.02516e+05    7.18596e+04   -3.30656e+05    1.02455e+08    2.98107e+02
 Pres. DC (bar) Pressure (bar)   Constr. rmsd
   -2.44822e+02   -1.07260e+02    0.00000e+00

           Step           Time
      465560000   931120.00000

   Energies (kJ/mol)
        G96Bond       G96Angle    Proper Dih.  Improper Dih.          LJ-14
    2.21256e+03    3.63872e+03    2.70759e+03    1.07752e+03   -2.95837e+02
     Coulomb-14        LJ (SR)  Disper. corr.   Coulomb (SR)   Coul. recip.
    2.81765e+04    5.85697e+04   -4.37748e+03   -4.98701e+05    2.98004e+03
      Potential    Kinetic En.   Total Energy  Conserved En.    Temperature
   -4.04012e+05    7.23995e+04   -3.31612e+05    1.02456e+08    3.00347e+02
 Pres. DC (bar) Pressure (bar)   Constr. rmsd
   -2.49414e+02    1.59171e+02    0.00000e+00

           Step           Time
      465565000   931130.00000

   Energies (kJ/mol)
        G96Bond       G96Angle    Proper Dih.  Improper Dih.          LJ-14
    2.26393e+03    3.67070e+03    2.76365e+03    1.06064e+03   -3.70712e+02
     Coulomb-14        LJ (SR)  Disper. corr.   Coulomb (SR)   Coul. recip.
    2.80033e+04    5.95565e+04   -4.35120e+03   -4.98821e+05    2.97794e+03
      Potential    Kinetic En.   Total Energy  Conserved En.    Temperature
   -4.03246e+05    7.18983e+04   -3.31348e+05    1.02457e+08    2.98268e+02
 Pres. DC (bar) Pressure (bar)   Constr. rmsd
   -2.46432e+02    2.15816e+02    0.00000e+00

           Step           Time
      465570000   931140.00000

   Energies (kJ/mol)
        G96Bond       G96Angle    Proper Dih.  Improper Dih.          LJ-14
    2.29339e+03    3.63349e+03    2.81236e+03    1.10346e+03   -3.13853e+02
     Coulomb-14        LJ (SR)  Disper. corr.   Coulomb (SR)   Coul. recip.
    2.79875e+04    5.89002e+04   -4.36754e+03   -4.99105e+05    3.02110e+03
      Potential    Kinetic En.   Total Energy  Conserved En.    Temperature
   -4.04035e+05    7.26293e+04   -3.31406e+05    1.02457e+08    3.01300e+02
 Pres. DC (bar) Pressure (bar)   Constr. rmsd
   -2.48284e+02   -5.42339e-01    0.00000e+00

           Step           Time
      465575000   931150.00000

   Energies (kJ/mol)
        G96Bond       G96Angle    Proper Dih.  Improper Dih.          LJ-14
    2.33011e+03    3.75666e+03    2.81220e+03    1.12116e+03   -3.30095e+02
     Coulomb-14        LJ (SR)  Disper. corr.   Coulomb (SR)   Coul. recip.
    2.81386e+04    5.88923e+04   -4.34547e+03   -4.97947e+05    3.05276e+03
      Potential    Kinetic En.   Total Energy  Conserved En.    Temperature
   -4.02519e+05    7.23335e+04   -3.30185e+05    1.02458e+08    3.00073e+02
 Pres. DC (bar) Pressure (bar)   Constr. rmsd
   -2.45784e+02    1.32916e+02    0.00000e+00

           Step           Time
      465580000   931160.00000

   Energies (kJ/mol)
        G96Bond       G96Angle    Proper Dih.  Improper Dih.          LJ-14
    2.34095e+03    3.75976e+03    2.74550e+03    1.15580e+03   -3.10418e+02
     Coulomb-14        LJ (SR)  Disper. corr.   Coulomb (SR)   Coul. recip.
    2.80215e+04    5.85227e+04   -4.31437e+03   -4.97823e+05    2.99295e+03
      Potential    Kinetic En.   Total Energy  Conserved En.    Temperature
   -4.02908e+05    7.22812e+04   -3.30627e+05    1.02458e+08    2.99856e+02
 Pres. DC (bar) Pressure (bar)   Constr. rmsd
   -2.42283e+02   -1.38507e+02    0.00000e+00

           Step           Time
      465585000   931170.00000

   Energies (kJ/mol)
        G96Bond       G96Angle    Proper Dih.  Improper Dih.          LJ-14
    2.26046e+03    3.85324e+03    2.74404e+03    1.13516e+03   -2.63865e+02
     Coulomb-14        LJ (SR)  Disper. corr.   Coulomb (SR)   Coul. recip.
    2.79780e+04    5.89900e+04   -4.31432e+03   -4.98744e+05    3.00269e+03
      Potential    Kinetic En.   Total Energy  Conserved En.    Temperature
   -4.03358e+05    7.24560e+04   -3.30902e+05    1.02460e+08    3.00581e+02
 Pres. DC (bar) Pressure (bar)   Constr. rmsd
   -2.42277e+02    1.31049e+02    0.00000e+00

           Step           Time
      465590000   931180.00000

   Energies (kJ/mol)
        G96Bond       G96Angle    Proper Dih.  Improper Dih.          LJ-14
    2.30287e+03    3.78419e+03    2.82735e+03    1.10542e+03   -3.51355e+02
     Coulomb-14        LJ (SR)  Disper. corr.   Coulomb (SR)   Coul. recip.
    2.79217e+04    5.88888e+04   -4.35167e+03   -4.99406e+05    2.98298e+03
      Potential    Kinetic En.   Total Energy  Conserved En.    Temperature
   -4.04295e+05    7.17086e+04   -3.32587e+05    1.02463e+08    2.97481e+02
 Pres. DC (bar) Pressure (bar)   Constr. rmsd
   -2.46485e+02   -1.22315e+02    0.00000e+00

           Step           Time
      465595000   931190.00000

   Energies (kJ/mol)
        G96Bond       G96Angle    Proper Dih.  Improper Dih.          LJ-14
    2.39256e+03    3.55957e+03    2.85019e+03    1.17648e+03   -2.99445e+02
     Coulomb-14        LJ (SR)  Disper. corr.   Coulomb (SR)   Coul. recip.
    2.82425e+04    5.82176e+04   -4.32130e+03   -4.96985e+05    3.08102e+03
      Potential    Kinetic En.   Total Energy  Conserved En.    Temperature
   -4.02086e+05    7.27347e+04   -3.29351e+05    1.02463e+08    3.01738e+02
 Pres. DC (bar) Pressure (bar)   Constr. rmsd
   -2.43061e+02   -1.26698e+02    0.00000e+00

           Step           Time
      465600000   931200.00000

   Energies (kJ/mol)
        G96Bond       G96Angle    Proper Dih.  Improper Dih.          LJ-14
    2.21433e+03    3.48095e+03    2.86523e+03    1.05589e+03   -3.02311e+02
     Coulomb-14        LJ (SR)  Disper. corr.   Coulomb (SR)   Coul. recip.
    2.80227e+04    5.86080e+04   -4.30186e+03   -4.97856e+05    3.01172e+03
      Potential    Kinetic En.   Total Energy  Conserved En.    Temperature
   -4.03201e+05    7.19223e+04   -3.31279e+05    1.02463e+08    2.98367e+02
 Pres. DC (bar) Pressure (bar)   Constr. rmsd
   -2.40882e+02    3.04515e+01    0.00000e+00

           Step           Time
      465605000   931210.00000

   Energies (kJ/mol)
        G96Bond       G96Angle    Proper Dih.  Improper Dih.          LJ-14
    2.49173e+03    3.69821e+03    2.80617e+03    1.11834e+03   -3.26536e+02
     Coulomb-14        LJ (SR)  Disper. corr.   Coulomb (SR)   Coul. recip.
    2.79378e+04    5.87750e+04   -4.30747e+03   -4.97340e+05    3.07219e+03
      Potential    Kinetic En.   Total Energy  Conserved En.    Temperature
   -4.02074e+05    7.22718e+04   -3.29802e+05    1.02465e+08    2.99817e+02
 Pres. DC (bar) Pressure (bar)   Constr. rmsd
   -2.41510e+02   -2.59031e+02    0.00000e+00

           Step           Time
      465610000   931220.00000

   Energies (kJ/mol)
        G96Bond       G96Angle    Proper Dih.  Improper Dih.          LJ-14
    2.49574e+03    3.60864e+03    2.84359e+03    1.08110e+03   -2.69049e+02
     Coulomb-14        LJ (SR)  Disper. corr.   Coulomb (SR)   Coul. recip.
    2.82236e+04    5.98266e+04   -4.28193e+03   -4.98558e+05    3.01146e+03
      Potential    Kinetic En.   Total Energy  Conserved En.    Temperature
   -4.02018e+05    7.29232e+04   -3.29095e+05    1.02467e+08    3.02520e+02
 Pres. DC (bar) Pressure (bar)   Constr. rmsd
   -2.38658e+02   -4.68849e+01    0.00000e+00

           Step           Time
      465615000   931230.00000

   Energies (kJ/mol)
        G96Bond       G96Angle    Proper Dih.  Improper Dih.          LJ-14
    2.33766e+03    3.68880e+03    2.76741e+03    1.06416e+03   -2.96865e+02
     Coulomb-14        LJ (SR)  Disper. corr.   Coulomb (SR)   Coul. recip.
    2.78211e+04    5.86914e+04   -4.29817e+03   -4.97229e+05    3.09814e+03
      Potential    Kinetic En.   Total Energy  Conserved En.    Temperature
   -4.02355e+05    7.23436e+04   -3.30011e+05    1.02468e+08    3.00115e+02
 Pres. DC (bar) Pressure (bar)   Constr. rmsd
   -2.40469e+02   -4.17442e+00    0.00000e+00

           Step           Time
      465620000   931240.00000

   Energies (kJ/mol)
        G96Bond       G96Angle    Proper Dih.  Improper Dih.          LJ-14
    2.25879e+03    3.84873e+03    2.70541e+03    1.10984e+03   -3.09919e+02
     Coulomb-14        LJ (SR)  Disper. corr.   Coulomb (SR)   Coul. recip.
    2.77719e+04    5.81437e+04   -4.30939e+03   -4.96520e+05    3.03553e+03
      Potential    Kinetic En.   Total Energy  Conserved En.    Temperature
   -4.02266e+05    7.24712e+04   -3.29794e+05    1.02469e+08    3.00645e+02
 Pres. DC (bar) Pressure (bar)   Constr. rmsd
   -2.41724e+02   -1.03824e+02    0.00000e+00

           Step           Time
      465625000   931250.00000

   Energies (kJ/mol)
        G96Bond       G96Angle    Proper Dih.  Improper Dih.          LJ-14
    2.29378e+03    3.65520e+03    2.81389e+03    1.08691e+03   -3.22320e+02
     Coulomb-14        LJ (SR)  Disper. corr.   Coulomb (SR)   Coul. recip.
    2.80630e+04    5.87731e+04   -4.30498e+03   -4.97984e+05    3.02814e+03
      Potential    Kinetic En.   Total Energy  Conserved En.    Temperature
   -4.02897e+05    7.16981e+04   -3.31199e+05    1.02469e+08    2.97437e+02
 Pres. DC (bar) Pressure (bar)   Constr. rmsd
   -2.41230e+02   -4.92196e+01    0.00000e+00

           Step           Time
      465630000   931260.00000

   Energies (kJ/mol)
        G96Bond       G96Angle    Proper Dih.  Improper Dih.          LJ-14
    2.35311e+03    3.62977e+03    2.72518e+03    1.10329e+03   -3.33445e+02
     Coulomb-14        LJ (SR)  Disper. corr.   Coulomb (SR)   Coul. recip.
    2.80019e+04    5.79456e+04   -4.26499e+03   -4.97913e+05    3.00530e+03
      Potential    Kinetic En.   Total Energy  Conserved En.    Temperature
   -4.03747e+05    7.21288e+04   -3.31619e+05    1.02471e+08    2.99224e+02
 Pres. DC (bar) Pressure (bar)   Constr. rmsd
   -2.36776e+02   -5.98784e+02    0.00000e+00

           Step           Time
      465635000   931270.00000

   Energies (kJ/mol)
        G96Bond       G96Angle    Proper Dih.  Improper Dih.          LJ-14
    2.20163e+03    3.68734e+03    2.67092e+03    1.06385e+03   -3.44373e+02
     Coulomb-14        LJ (SR)  Disper. corr.   Coulomb (SR)   Coul. recip.
    2.79611e+04    5.73921e+04   -4.26157e+03   -4.96457e+05    2.95571e+03
      Potential    Kinetic En.   Total Energy  Conserved En.    Temperature
   -4.03130e+05    7.18755e+04   -3.31255e+05    1.02473e+08    2.98173e+02
 Pres. DC (bar) Pressure (bar)   Constr. rmsd
   -2.36397e+02   -4.70118e+02    0.00000e+00

           Step           Time
      465640000   931280.00000

   Energies (kJ/mol)
        G96Bond       G96Angle    Proper Dih.  Improper Dih.          LJ-14
    2.31967e+03    3.46418e+03    2.78832e+03    1.06138e+03   -2.73335e+02
     Coulomb-14        LJ (SR)  Disper. corr.   Coulomb (SR)   Coul. recip.
    2.82486e+04    5.83307e+04   -4.34948e+03   -4.98450e+05    3.00180e+03
      Potential    Kinetic En.   Total Energy  Conserved En.    Temperature
   -4.03858e+05    7.16984e+04   -3.32159e+05    1.02473e+08    2.97438e+02
 Pres. DC (bar) Pressure (bar)   Constr. rmsd
   -2.46237e+02    5.70791e+01    0.00000e+00

           Step           Time
      465645000   931290.00000

   Energies (kJ/mol)
        G96Bond       G96Angle    Proper Dih.  Improper Dih.          LJ-14
    2.31786e+03    3.59049e+03    2.69318e+03    1.10015e+03   -1.95727e+02
     Coulomb-14        LJ (SR)  Disper. corr.   Coulomb (SR)   Coul. recip.
    2.82185e+04    5.76159e+04   -4.30380e+03   -4.97022e+05    3.02534e+03
      Potential    Kinetic En.   Total Energy  Conserved En.    Temperature
   -4.02960e+05    7.20770e+04   -3.30883e+05    1.02474e+08    2.99009e+02
 Pres. DC (bar) Pressure (bar)   Constr. rmsd
   -2.41099e+02   -3.49175e+02    0.00000e+00

           Step           Time
      465650000   931300.00000

   Energies (kJ/mol)
        G96Bond       G96Angle    Proper Dih.  Improper Dih.          LJ-14
    2.24594e+03    3.62918e+03    2.81888e+03    1.16393e+03   -2.96895e+02
     Coulomb-14        LJ (SR)  Disper. corr.   Coulomb (SR)   Coul. recip.
    2.78713e+04    5.85735e+04   -4.35286e+03   -4.98144e+05    2.98926e+03
      Potential    Kinetic En.   Total Energy  Conserved En.    Temperature
   -4.03502e+05    7.17793e+04   -3.31722e+05    1.02475e+08    2.97774e+02
 Pres. DC (bar) Pressure (bar)   Constr. rmsd
   -2.46620e+02    3.66089e+01    0.00000e+00

           Step           Time
      465655000   931310.00000

   Energies (kJ/mol)
        G96Bond       G96Angle    Proper Dih.  Improper Dih.          LJ-14
    2.27304e+03    3.48093e+03    2.79585e+03    1.01037e+03   -3.04970e+02
     Coulomb-14        LJ (SR)  Disper. corr.   Coulomb (SR)   Coul. recip.
    2.82679e+04    5.84961e+04   -4.34383e+03   -4.98681e+05    2.97258e+03
      Potential    Kinetic En.   Total Energy  Conserved En.    Temperature
   -4.04034e+05    7.25567e+04   -3.31477e+05    1.02475e+08    3.00999e+02
 Pres. DC (bar) Pressure (bar)   Constr. rmsd
   -2.45599e+02   -2.30768e+02    0.00000e+00

           Step           Time
      465660000   931320.00000

   Energies (kJ/mol)
        G96Bond       G96Angle    Proper Dih.  Improper Dih.          LJ-14
    2.41918e+03    3.76306e+03    2.70389e+03    1.08535e+03   -3.14392e+02
     Coulomb-14        LJ (SR)  Disper. corr.   Coulomb (SR)   Coul. recip.
    2.82667e+04    5.96944e+04   -4.34669e+03   -4.99512e+05    3.09673e+03
      Potential    Kinetic En.   Total Energy  Conserved En.    Temperature
   -4.03144e+05    7.25701e+04   -3.30574e+05    1.02477e+08    3.01055e+02
 Pres. DC (bar) Pressure (bar)   Constr. rmsd
   -2.45922e+02    1.97496e+02    0.00000e+00

           Step           Time
      465665000   931330.00000

   Energies (kJ/mol)
        G96Bond       G96Angle    Proper Dih.  Improper Dih.          LJ-14
    2.37296e+03    3.59260e+03    2.80716e+03    1.13659e+03   -3.23138e+02
     Coulomb-14        LJ (SR)  Disper. corr.   Coulomb (SR)   Coul. recip.
    2.79098e+04    5.84054e+04   -4.34489e+03   -4.98678e+05    2.98006e+03
      Potential    Kinetic En.   Total Energy  Conserved En.    Temperature
   -4.04141e+05    7.22833e+04   -3.31858e+05    1.02478e+08    2.99865e+02
 Pres. DC (bar) Pressure (bar)   Constr. rmsd
   -2.45719e+02   -1.98523e+02    0.00000e+00

           Step           Time
      465670000   931340.00000

   Energies (kJ/mol)
        G96Bond       G96Angle    Proper Dih.  Improper Dih.          LJ-14
    2.36380e+03    3.75231e+03    2.78298e+03    1.06074e+03   -3.52717e+02
     Coulomb-14        LJ (SR)  Disper. corr.   Coulomb (SR)   Coul. recip.
    2.80751e+04    5.80573e+04   -4.31374e+03   -4.96744e+05    3.03002e+03
      Potential    Kinetic En.   Total Energy  Conserved En.    Temperature
   -4.02289e+05    7.27012e+04   -3.29587e+05    1.02479e+08    3.01599e+02
 Pres. DC (bar) Pressure (bar)   Constr. rmsd
   -2.42213e+02   -2.78015e+02    0.00000e+00

           Step           Time
      465675000   931350.00000

   Energies (kJ/mol)
        G96Bond       G96Angle    Proper Dih.  Improper Dih.          LJ-14
    2.25670e+03    3.48015e+03    2.75490e+03    1.07510e+03   -3.12786e+02
     Coulomb-14        LJ (SR)  Disper. corr.   Coulomb (SR)   Coul. recip.
    2.80127e+04    5.98319e+04   -4.36472e+03   -5.00087e+05    2.90469e+03
      Potential    Kinetic En.   Total Energy  Conserved En.    Temperature
   -4.04449e+05    7.22578e+04   -3.32191e+05    1.02480e+08    2.99759e+02
 Pres. DC (bar) Pressure (bar)   Constr. rmsd
   -2.47964e+02    4.96055e+02    0.00000e+00

           Step           Time
      465680000   931360.00000

   Energies (kJ/mol)
        G96Bond       G96Angle    Proper Dih.  Improper Dih.          LJ-14
    2.44136e+03    3.78747e+03    2.83348e+03    1.08691e+03   -3.73406e+02
     Coulomb-14        LJ (SR)  Disper. corr.   Coulomb (SR)   Coul. recip.
    2.79505e+04    5.92260e+04   -4.33558e+03   -4.98778e+05    2.91999e+03
      Potential    Kinetic En.   Total Energy  Conserved En.    Temperature
   -4.03241e+05    7.24861e+04   -3.30755e+05    1.02480e+08    3.00706e+02
 Pres. DC (bar) Pressure (bar)   Constr. rmsd
   -2.44669e+02    2.09794e+02    0.00000e+00

           Step           Time
      465685000   931370.00000

   Energies (kJ/mol)
        G96Bond       G96Angle    Proper Dih.  Improper Dih.          LJ-14
    2.27465e+03    3.71099e+03    2.87560e+03    1.03472e+03   -3.83263e+02
     Coulomb-14        LJ (SR)  Disper. corr.   Coulomb (SR)   Coul. recip.
    2.78976e+04    5.93431e+04   -4.35727e+03   -4.99120e+05    2.95604e+03
      Potential    Kinetic En.   Total Energy  Conserved En.    Temperature
   -4.03768e+05    7.27513e+04   -3.31017e+05    1.02483e+08    3.01806e+02
 Pres. DC (bar) Pressure (bar)   Constr. rmsd
   -2.47120e+02    2.41207e+02    0.00000e+00

           Step           Time
      465690000   931380.00000

   Energies (kJ/mol)
        G96Bond       G96Angle    Proper Dih.  Improper Dih.          LJ-14
    2.35000e+03    3.52821e+03    2.80919e+03    1.13160e+03   -3.21319e+02
     Coulomb-14        LJ (SR)  Disper. corr.   Coulomb (SR)   Coul. recip.
    2.79584e+04    5.87530e+04   -4.31691e+03   -4.97984e+05    2.92707e+03
      Potential    Kinetic En.   Total Energy  Conserved En.    Temperature
   -4.03164e+05    7.25998e+04   -3.30565e+05    1.02483e+08    3.01178e+02
 Pres. DC (bar) Pressure (bar)   Constr. rmsd
   -2.42568e+02   -6.72365e+01    0.00000e+00

           Step           Time
      465695000   931390.00000

   Energies (kJ/mol)
        G96Bond       G96Angle    Proper Dih.  Improper Dih.          LJ-14
    2.24590e+03    3.59403e+03    2.75154e+03    1.03489e+03   -2.99771e+02
     Coulomb-14        LJ (SR)  Disper. corr.   Coulomb (SR)   Coul. recip.
    2.81190e+04    5.86834e+04   -4.37471e+03   -4.98024e+05    2.99547e+03
      Potential    Kinetic En.   Total Energy  Conserved En.    Temperature
   -4.03274e+05    7.15934e+04   -3.31681e+05    1.02484e+08    2.97003e+02
 Pres. DC (bar) Pressure (bar)   Constr. rmsd
   -2.49098e+02    2.13283e+02    0.00000e+00

           Step           Time
      465700000   931400.00000

   Energies (kJ/mol)
        G96Bond       G96Angle    Proper Dih.  Improper Dih.          LJ-14
    2.23085e+03    3.80150e+03    2.87577e+03    1.08722e+03   -2.86276e+02
     Coulomb-14        LJ (SR)  Disper. corr.   Coulomb (SR)   Coul. recip.
    2.79572e+04    5.96929e+04   -4.31113e+03   -4.98696e+05    3.07691e+03
      Potential    Kinetic En.   Total Energy  Conserved En.    Temperature
   -4.02571e+05    7.31917e+04   -3.29379e+05    1.02486e+08    3.03633e+02
 Pres. DC (bar) Pressure (bar)   Constr. rmsd
   -2.41920e+02    4.75235e+01    0.00000e+00

           Step           Time
      465705000   931410.00000

   Energies (kJ/mol)
        G96Bond       G96Angle    Proper Dih.  Improper Dih.          LJ-14
    2.40351e+03    3.75310e+03    2.80054e+03    1.13134e+03   -3.01396e+02
     Coulomb-14        LJ (SR)  Disper. corr.   Coulomb (SR)   Coul. recip.
    2.80708e+04    5.99382e+04   -4.33930e+03   -4.97993e+05    3.06156e+03
      Potential    Kinetic En.   Total Energy  Conserved En.    Temperature
   -4.01474e+05    7.27488e+04   -3.28726e+05    1.02488e+08    3.01796e+02
 Pres. DC (bar) Pressure (bar)   Constr. rmsd
   -2.45087e+02    1.91127e+02    0.00000e+00

           Step           Time
      465710000   931420.00000

   Energies (kJ/mol)
        G96Bond       G96Angle    Proper Dih.  Improper Dih.          LJ-14
    2.06859e+03    3.63884e+03    2.96748e+03    1.18224e+03   -3.89559e+02
     Coulomb-14        LJ (SR)  Disper. corr.   Coulomb (SR)   Coul. recip.
    2.79113e+04    5.86911e+04   -4.31826e+03   -4.98600e+05    2.95516e+03
      Potential    Kinetic En.   Total Energy  Conserved En.    Temperature
   -4.03893e+05    7.15585e+04   -3.32334e+05    1.02488e+08    2.96858e+02
 Pres. DC (bar) Pressure (bar)   Constr. rmsd
   -2.42720e+02   -3.05882e+02    0.00000e+00

           Step           Time
      465715000   931430.00000

   Energies (kJ/mol)
        G96Bond       G96Angle    Proper Dih.  Improper Dih.          LJ-14
    2.33268e+03    3.86064e+03    2.66375e+03    1.08912e+03   -2.91170e+02
     Coulomb-14        LJ (SR)  Disper. corr.   Coulomb (SR)   Coul. recip.
    2.80516e+04    5.79666e+04   -4.32254e+03   -4.97212e+05    2.98715e+03
      Potential    Kinetic En.   Total Energy  Conserved En.    Temperature
   -4.02874e+05    7.22622e+04   -3.30612e+05    1.02489e+08    2.99777e+02
 Pres. DC (bar) Pressure (bar)   Constr. rmsd
   -2.43201e+02   -8.94298e+01    0.00000e+00

           Step           Time
      465720000   931440.00000

   Energies (kJ/mol)
        G96Bond       G96Angle    Proper Dih.  Improper Dih.          LJ-14
    2.33409e+03    3.68463e+03    2.67523e+03    1.05159e+03   -3.29751e+02
     Coulomb-14        LJ (SR)  Disper. corr.   Coulomb (SR)   Coul. recip.
    2.82319e+04    5.87941e+04   -4.31458e+03   -4.98456e+05    2.94352e+03
      Potential    Kinetic En.   Total Energy  Conserved En.    Temperature
   -4.03386e+05    7.32175e+04   -3.30168e+05    1.02490e+08    3.03740e+02
 Pres. DC (bar) Pressure (bar)   Constr. rmsd
   -2.42307e+02   -1.94719e+02    0.00000e+00

           Step           Time
      465725000   931450.00000

   Energies (kJ/mol)
        G96Bond       G96Angle    Proper Dih.  Improper Dih.          LJ-14
    2.43553e+03    3.59995e+03    2.73740e+03    1.17312e+03   -2.93388e+02
     Coulomb-14        LJ (SR)  Disper. corr.   Coulomb (SR)   Coul. recip.
    2.79435e+04    5.87971e+04   -4.35003e+03   -4.97279e+05    3.03897e+03
      Potential    Kinetic En.   Total Energy  Conserved En.    Temperature
   -4.02197e+05    7.23792e+04   -3.29817e+05    1.02490e+08    3.00263e+02
 Pres. DC (bar) Pressure (bar)   Constr. rmsd
   -2.46300e+02    2.28399e+02    0.00000e+00

           Step           Time
      465730000   931460.00000

   Energies (kJ/mol)
        G96Bond       G96Angle    Proper Dih.  Improper Dih.          LJ-14
    2.34781e+03    3.70012e+03    2.72205e+03    1.08489e+03   -3.23249e+02
     Coulomb-14        LJ (SR)  Disper. corr.   Coulomb (SR)   Coul. recip.
    2.79685e+04    5.90867e+04   -4.32011e+03   -4.98594e+05    3.10823e+03
      Potential    Kinetic En.   Total Energy  Conserved En.    Temperature
   -4.03219e+05    7.31138e+04   -3.30105e+05    1.02491e+08    3.03310e+02
 Pres. DC (bar) Pressure (bar)   Constr. rmsd
   -2.42928e+02   -1.45585e+02    0.00000e+00

           Step           Time
      465735000   931470.00000

   Energies (kJ/mol)
        G96Bond       G96Angle    Proper Dih.  Improper Dih.          LJ-14
    2.30132e+03    3.68130e+03    2.75414e+03    1.06605e+03   -2.80796e+02
     Coulomb-14        LJ (SR)  Disper. corr.   Coulomb (SR)   Coul. recip.
    2.79601e+04    5.96864e+04   -4.31952e+03   -4.98817e+05    3.01101e+03
      Potential    Kinetic En.   Total Energy  Conserved En.    Temperature
   -4.02957e+05    7.19056e+04   -3.31052e+05    1.02493e+08    2.98298e+02
 Pres. DC (bar) Pressure (bar)   Constr. rmsd
   -2.42861e+02    8.05254e+01    0.00000e+00

           Step           Time
      465740000   931480.00000

   Energies (kJ/mol)
        G96Bond       G96Angle    Proper Dih.  Improper Dih.          LJ-14
    2.32641e+03    3.66171e+03    2.80775e+03    1.07114e+03   -3.63470e+02
     Coulomb-14        LJ (SR)  Disper. corr.   Coulomb (SR)   Coul. recip.
    2.79732e+04    5.80350e+04   -4.32476e+03   -4.98711e+05    2.92722e+03
      Potential    Kinetic En.   Total Energy  Conserved En.    Temperature
   -4.04597e+05    7.23979e+04   -3.32199e+05    1.02493e+08    3.00340e+02
 Pres. DC (bar) Pressure (bar)   Constr. rmsd
   -2.43450e+02   -2.02555e+02    0.00000e+00

           Step           Time
      465745000   931490.00000

   Energies (kJ/mol)
        G96Bond       G96Angle    Proper Dih.  Improper Dih.          LJ-14
    2.39497e+03    3.68789e+03    2.92678e+03    1.18605e+03   -3.32687e+02
     Coulomb-14        LJ (SR)  Disper. corr.   Coulomb (SR)   Coul. recip.
    2.80470e+04    5.99059e+04   -4.36751e+03   -4.98909e+05    3.01486e+03
      Potential    Kinetic En.   Total Energy  Conserved En.    Temperature
   -4.02446e+05    7.24673e+04   -3.29978e+05    1.02495e+08    3.00628e+02
 Pres. DC (bar) Pressure (bar)   Constr. rmsd
   -2.48281e+02    1.79827e+02    0.00000e+00

           Step           Time
      465750000   931500.00000

   Energies (kJ/mol)
        G96Bond       G96Angle    Proper Dih.  Improper Dih.          LJ-14
    2.36986e+03    3.68429e+03    2.86626e+03    1.08516e+03   -3.56314e+02
     Coulomb-14        LJ (SR)  Disper. corr.   Coulomb (SR)   Coul. recip.
    2.81132e+04    5.89839e+04   -4.36359e+03   -4.97392e+05    2.99418e+03
      Potential    Kinetic En.   Total Energy  Conserved En.    Temperature
   -4.02015e+05    7.21057e+04   -3.29909e+05    1.02495e+08    2.99128e+02
 Pres. DC (bar) Pressure (bar)   Constr. rmsd
   -2.47836e+02    2.05597e+02    0.00000e+00

           Step           Time
      465755000   931510.00000

   Energies (kJ/mol)
        G96Bond       G96Angle    Proper Dih.  Improper Dih.          LJ-14
    2.28282e+03    3.48538e+03    2.87738e+03    1.13214e+03   -2.84924e+02
     Coulomb-14        LJ (SR)  Disper. corr.   Coulomb (SR)   Coul. recip.
    2.81359e+04    5.91494e+04   -4.38547e+03   -4.99827e+05    3.04733e+03
      Potential    Kinetic En.   Total Energy  Conserved En.    Temperature
   -4.04387e+05    7.27790e+04   -3.31608e+05    1.02496e+08    3.01921e+02
 Pres. DC (bar) Pressure (bar)   Constr. rmsd
   -2.50325e+02    3.53856e+02    0.00000e+00

           Step           Time
      465760000   931520.00000

   Energies (kJ/mol)
        G96Bond       G96Angle    Proper Dih.  Improper Dih.          LJ-14
    2.33143e+03    3.73721e+03    2.88072e+03    1.07572e+03   -4.19158e+02
     Coulomb-14        LJ (SR)  Disper. corr.   Coulomb (SR)   Coul. recip.
    2.81309e+04    5.83897e+04   -4.34153e+03   -4.97511e+05    2.97471e+03
      Potential    Kinetic En.   Total Energy  Conserved En.    Temperature
   -4.02751e+05    7.24134e+04   -3.30338e+05    1.02497e+08    3.00404e+02
 Pres. DC (bar) Pressure (bar)   Constr. rmsd
   -2.45339e+02   -3.97068e+02    0.00000e+00

           Step           Time
      465765000   931530.00000

   Energies (kJ/mol)
        G96Bond       G96Angle    Proper Dih.  Improper Dih.          LJ-14
    2.43249e+03    3.58420e+03    2.83942e+03    1.11539e+03   -3.57582e+02
     Coulomb-14        LJ (SR)  Disper. corr.   Coulomb (SR)   Coul. recip.
    2.78130e+04    5.77882e+04   -4.33002e+03   -4.97125e+05    2.93764e+03
      Potential    Kinetic En.   Total Energy  Conserved En.    Temperature
   -4.03303e+05    7.21213e+04   -3.31181e+05    1.02497e+08    2.99193e+02
 Pres. DC (bar) Pressure (bar)   Constr. rmsd
   -2.44042e+02   -4.45787e+02    0.00000e+00

           Step           Time
      465770000   931540.00000

   Energies (kJ/mol)
        G96Bond       G96Angle    Proper Dih.  Improper Dih.          LJ-14
    2.28490e+03    3.59723e+03    2.81504e+03    1.23425e+03   -2.45368e+02
     Coulomb-14        LJ (SR)  Disper. corr.   Coulomb (SR)   Coul. recip.
    2.79759e+04    5.98157e+04   -4.34616e+03   -5.00499e+05    2.97800e+03
      Potential    Kinetic En.   Total Energy  Conserved En.    Temperature
   -4.04390e+05    7.22172e+04   -3.32172e+05    1.02497e+08    2.99591e+02
 Pres. DC (bar) Pressure (bar)   Constr. rmsd
   -2.45862e+02    8.11480e+00    0.00000e+00

           Step           Time
      465775000   931550.00000

   Energies (kJ/mol)
        G96Bond       G96Angle    Proper Dih.  Improper Dih.          LJ-14
    2.27297e+03    3.60538e+03    2.68899e+03    1.04991e+03   -3.52346e+02
     Coulomb-14        LJ (SR)  Disper. corr.   Coulomb (SR)   Coul. recip.
    2.77369e+04    5.88660e+04   -4.35719e+03   -4.97935e+05    2.99224e+03
      Potential    Kinetic En.   Total Energy  Conserved En.    Temperature
   -4.03432e+05    7.19777e+04   -3.31454e+05    1.02498e+08    2.98597e+02
 Pres. DC (bar) Pressure (bar)   Constr. rmsd
   -2.47110e+02   -7.77336e+01    0.00000e+00

           Step           Time
      465780000   931560.00000

   Energies (kJ/mol)
        G96Bond       G96Angle    Proper Dih.  Improper Dih.          LJ-14
    2.27472e+03    3.67975e+03    2.79995e+03    1.01548e+03   -3.23110e+02
     Coulomb-14        LJ (SR)  Disper. corr.   Coulomb (SR)   Coul. recip.
    2.79315e+04    5.85873e+04   -4.35548e+03   -4.97870e+05    2.96873e+03
      Potential    Kinetic En.   Total Energy  Conserved En.    Temperature
   -4.03292e+05    7.12576e+04   -3.32034e+05    1.02499e+08    2.95610e+02
 Pres. DC (bar) Pressure (bar)   Constr. rmsd
   -2.46917e+02   -1.00874e+01    0.00000e+00

           Step           Time
      465785000   931570.00000

   Energies (kJ/mol)
        G96Bond       G96Angle    Proper Dih.  Improper Dih.          LJ-14
    2.31081e+03    3.58605e+03    2.87812e+03    1.06663e+03   -3.69433e+02
     Coulomb-14        LJ (SR)  Disper. corr.   Coulomb (SR)   Coul. recip.
    2.80534e+04    5.74893e+04   -4.30622e+03   -4.96207e+05    3.02451e+03
      Potential    Kinetic En.   Total Energy  Conserved En.    Temperature
   -4.02474e+05    7.29852e+04   -3.29489e+05    1.02500e+08    3.02777e+02
 Pres. DC (bar) Pressure (bar)   Constr. rmsd
   -2.41369e+02   -2.44276e+02    0.00000e+00

           Step           Time
      465790000   931580.00000

   Energies (kJ/mol)
        G96Bond       G96Angle    Proper Dih.  Improper Dih.          LJ-14
    2.36139e+03    3.58703e+03    2.85700e+03    1.05460e+03   -3.65260e+02
     Coulomb-14        LJ (SR)  Disper. corr.   Coulomb (SR)   Coul. recip.
    2.80464e+04    5.91586e+04   -4.38757e+03   -4.98909e+05    2.98578e+03
      Potential    Kinetic En.   Total Energy  Conserved En.    Temperature
   -4.03611e+05    7.23026e+04   -3.31308e+05    1.02500e+08    2.99945e+02
 Pres. DC (bar) Pressure (bar)   Constr. rmsd
   -2.50563e+02    1.92892e+02    0.00000e+00

           Step           Time
      465795000   931590.00000

   Energies (kJ/mol)
        G96Bond       G96Angle    Proper Dih.  Improper Dih.          LJ-14
    2.41967e+03    3.57699e+03    2.79512e+03    1.09849e+03   -2.11854e+02
     Coulomb-14        LJ (SR)  Disper. corr.   Coulomb (SR)   Coul. recip.
    2.82110e+04    5.82430e+04   -4.29661e+03   -4.96956e+05    3.03624e+03
      Potential    Kinetic En.   Total Energy  Conserved En.    Temperature
   -4.02083e+05    7.28386e+04   -3.29245e+05    1.02502e+08    3.02169e+02
 Pres. DC (bar) Pressure (bar)   Constr. rmsd
   -2.40295e+02   -1.82802e+02    0.00000e+00

           Step           Time
      465800000   931600.00000

   Energies (kJ/mol)
        G96Bond       G96Angle    Proper Dih.  Improper Dih.          LJ-14
    2.41326e+03    3.48850e+03    2.93116e+03    1.09070e+03   -2.56943e+02
     Coulomb-14        LJ (SR)  Disper. corr.   Coulomb (SR)   Coul. recip.
    2.79461e+04    5.81680e+04   -4.33298e+03   -4.97879e+05    3.04762e+03
      Potential    Kinetic En.   Total Energy  Conserved En.    Temperature
   -4.03384e+05    7.18555e+04   -3.31528e+05    1.02503e+08    2.98090e+02
 Pres. DC (bar) Pressure (bar)   Constr. rmsd
   -2.44375e+02   -3.59006e+02    0.00000e+00

           Step           Time
      465805000   931610.00000

   Energies (kJ/mol)
        G96Bond       G96Angle    Proper Dih.  Improper Dih.          LJ-14
    2.21174e+03    3.79174e+03    2.78648e+03    1.02146e+03   -3.11572e+02
     Coulomb-14        LJ (SR)  Disper. corr.   Coulomb (SR)   Coul. recip.
    2.78088e+04    5.87746e+04   -4.30512e+03   -4.97979e+05    2.98052e+03
      Potential    Kinetic En.   Total Energy  Conserved En.    Temperature
   -4.03220e+05    7.26535e+04   -3.30567e+05    1.02504e+08    3.01400e+02
 Pres. DC (bar) Pressure (bar)   Constr. rmsd
   -2.41246e+02    1.91518e+01    0.00000e+00

           Step           Time
      465810000   931620.00000

   Energies (kJ/mol)
        G96Bond       G96Angle    Proper Dih.  Improper Dih.          LJ-14
    2.34219e+03    3.71882e+03    2.76162e+03    1.08191e+03   -3.21418e+02
     Coulomb-14        LJ (SR)  Disper. corr.   Coulomb (SR)   Coul. recip.
    2.78106e+04    5.80481e+04   -4.29280e+03   -4.95396e+05    3.01828e+03
      Potential    Kinetic En.   Total Energy  Conserved En.    Temperature
   -4.01229e+05    7.29309e+04   -3.28298e+05    1.02505e+08    3.02552e+02
 Pres. DC (bar) Pressure (bar)   Constr. rmsd
   -2.39870e+02   -2.01222e+02    0.00000e+00

           Step           Time
      465815000   931630.00000

   Energies (kJ/mol)
        G96Bond       G96Angle    Proper Dih.  Improper Dih.          LJ-14
    2.44198e+03    3.77979e+03    2.76869e+03    1.09765e+03   -3.11520e+02
     Coulomb-14        LJ (SR)  Disper. corr.   Coulomb (SR)   Coul. recip.
    2.79123e+04    5.89316e+04   -4.36009e+03   -4.99196e+05    2.90089e+03
      Potential    Kinetic En.   Total Energy  Conserved En.    Temperature
   -4.04035e+05    7.28765e+04   -3.31158e+05    1.02506e+08    3.02326e+02
 Pres. DC (bar) Pressure (bar)   Constr. rmsd
   -2.47439e+02    2.16030e+02    0.00000e+00

           Step           Time
      465820000   931640.00000

   Energies (kJ/mol)
        G96Bond       G96Angle    Proper Dih.  Improper Dih.          LJ-14
    2.43452e+03    3.77396e+03    2.79713e+03    1.11392e+03   -3.64603e+02
     Coulomb-14        LJ (SR)  Disper. corr.   Coulomb (SR)   Coul. recip.
    2.77943e+04    5.93828e+04   -4.37988e+03   -4.99414e+05    2.96340e+03
      Potential    Kinetic En.   Total Energy  Conserved En.    Temperature
   -4.03899e+05    7.26720e+04   -3.31227e+05    1.02508e+08    3.01477e+02
 Pres. DC (bar) Pressure (bar)   Constr. rmsd
   -2.49687e+02    2.98924e+02    0.00000e+00

           Step           Time
      465825000   931650.00000

   Energies (kJ/mol)
        G96Bond       G96Angle    Proper Dih.  Improper Dih.          LJ-14
    2.23720e+03    3.86536e+03    2.89104e+03    1.13019e+03   -3.40157e+02
     Coulomb-14        LJ (SR)  Disper. corr.   Coulomb (SR)   Coul. recip.
    2.77760e+04    5.89352e+04   -4.32398e+03   -4.99095e+05    2.99275e+03
      Potential    Kinetic En.   Total Energy  Conserved En.    Temperature
   -4.03931e+05    7.19487e+04   -3.31983e+05    1.02509e+08    2.98477e+02
 Pres. DC (bar) Pressure (bar)   Constr. rmsd
   -2.43362e+02   -8.85156e+01    0.00000e+00

           Step           Time
      465830000   931660.00000

   Energies (kJ/mol)
        G96Bond       G96Angle    Proper Dih.  Improper Dih.          LJ-14
    2.28301e+03    3.69572e+03    2.80127e+03    1.04173e+03   -2.41383e+02
     Coulomb-14        LJ (SR)  Disper. corr.   Coulomb (SR)   Coul. recip.
    2.79412e+04    5.92836e+04   -4.32427e+03   -4.98559e+05    2.98407e+03
```
