## supporting_information for "Enhancing Immune Cell Activation through Cold Atmospheric Plasma: Disruption of PD-1/PD-L1/PD-L2 Immune Checkpoints via Molecular Dynamics": prod.log (part 64 of 64)

```
      497425000   994850.00000

   Energies (kJ/mol)
        G96Bond       G96Angle    Proper Dih.  Improper Dih.          LJ-14
    2.22379e+03    3.75484e+03    2.72376e+03    1.10768e+03   -3.04638e+02
     Coulomb-14        LJ (SR)  Disper. corr.   Coulomb (SR)   Coul. recip.
    2.79848e+04    5.76924e+04   -4.32619e+03   -4.96618e+05    2.97159e+03
      Potential    Kinetic En.   Total Energy  Conserved En.    Temperature
   -4.02790e+05    7.19007e+04   -3.30889e+05    1.09088e+08    2.98278e+02
 Pres. DC (bar) Pressure (bar)   Constr. rmsd
   -2.43611e+02   -2.10168e+02    0.00000e+00

           Step           Time
      497430000   994860.00000

   Energies (kJ/mol)
        G96Bond       G96Angle    Proper Dih.  Improper Dih.          LJ-14
    2.35485e+03    3.72527e+03    2.74891e+03    1.13350e+03   -2.85356e+02
     Coulomb-14        LJ (SR)  Disper. corr.   Coulomb (SR)   Coul. recip.
    2.81627e+04    5.95284e+04   -4.34882e+03   -4.99034e+05    3.10592e+03
      Potential    Kinetic En.   Total Energy  Conserved En.    Temperature
   -4.02909e+05    7.33046e+04   -3.29604e+05    1.09089e+08    3.04102e+02
 Pres. DC (bar) Pressure (bar)   Constr. rmsd
   -2.46163e+02    2.74514e+02    0.00000e+00

           Step           Time
      497435000   994870.00000

   Energies (kJ/mol)
        G96Bond       G96Angle    Proper Dih.  Improper Dih.          LJ-14
    2.39311e+03    3.54265e+03    2.80013e+03    1.03112e+03   -3.33421e+02
     Coulomb-14        LJ (SR)  Disper. corr.   Coulomb (SR)   Coul. recip.
    2.81226e+04    5.79747e+04   -4.33991e+03   -4.98074e+05    2.95342e+03
      Potential    Kinetic En.   Total Energy  Conserved En.    Temperature
   -4.03929e+05    7.21748e+04   -3.31755e+05    1.09090e+08    2.99415e+02
 Pres. DC (bar) Pressure (bar)   Constr. rmsd
   -2.45157e+02   -2.02026e+02    0.00000e+00

           Step           Time
      497440000   994880.00000

   Energies (kJ/mol)
        G96Bond       G96Angle    Proper Dih.  Improper Dih.          LJ-14
    2.30653e+03    3.60484e+03    2.76537e+03    1.06546e+03   -3.46913e+02
     Coulomb-14        LJ (SR)  Disper. corr.   Coulomb (SR)   Coul. recip.
    2.79422e+04    5.98785e+04   -4.38340e+03   -4.99526e+05    2.85976e+03
      Potential    Kinetic En.   Total Energy  Conserved En.    Temperature
   -4.03834e+05    7.22802e+04   -3.31554e+05    1.09090e+08    2.99852e+02
 Pres. DC (bar) Pressure (bar)   Constr. rmsd
   -2.50089e+02    3.25534e+02    0.00000e+00

           Step           Time
      497445000   994890.00000

   Energies (kJ/mol)
        G96Bond       G96Angle    Proper Dih.  Improper Dih.          LJ-14
    2.33558e+03    3.59535e+03    2.74025e+03    1.04316e+03   -2.52610e+02
     Coulomb-14        LJ (SR)  Disper. corr.   Coulomb (SR)   Coul. recip.
    2.82534e+04    6.00234e+04   -4.36182e+03   -5.00498e+05    2.97106e+03
      Potential    Kinetic En.   Total Energy  Conserved En.    Temperature
   -4.04150e+05    7.23874e+04   -3.31762e+05    1.09091e+08    3.00297e+02
 Pres. DC (bar) Pressure (bar)   Constr. rmsd
   -2.47635e+02    4.20243e+02    0.00000e+00

           Step           Time
      497450000   994900.00000

   Energies (kJ/mol)
        G96Bond       G96Angle    Proper Dih.  Improper Dih.          LJ-14
    2.27910e+03    3.47985e+03    2.83190e+03    1.12242e+03   -2.87292e+02
     Coulomb-14        LJ (SR)  Disper. corr.   Coulomb (SR)   Coul. recip.
    2.82190e+04    5.92146e+04   -4.35016e+03   -4.99398e+05    2.99073e+03
      Potential    Kinetic En.   Total Energy  Conserved En.    Temperature
   -4.03898e+05    7.22915e+04   -3.31606e+05    1.09092e+08    2.99899e+02
 Pres. DC (bar) Pressure (bar)   Constr. rmsd
   -2.46315e+02    2.45492e+02    0.00000e+00

           Step           Time
      497455000   994910.00000

   Energies (kJ/mol)
        G96Bond       G96Angle    Proper Dih.  Improper Dih.          LJ-14
    2.38698e+03    3.76554e+03    2.79584e+03    1.05347e+03   -4.11430e+02
     Coulomb-14        LJ (SR)  Disper. corr.   Coulomb (SR)   Coul. recip.
    2.79503e+04    5.84134e+04   -4.28821e+03   -4.97321e+05    3.08712e+03
      Potential    Kinetic En.   Total Energy  Conserved En.    Temperature
   -4.02568e+05    7.28648e+04   -3.29703e+05    1.09093e+08    3.02277e+02
 Pres. DC (bar) Pressure (bar)   Constr. rmsd
   -2.39357e+02   -3.45474e+02    0.00000e+00

           Step           Time
      497460000   994920.00000

   Energies (kJ/mol)
        G96Bond       G96Angle    Proper Dih.  Improper Dih.          LJ-14
    2.22346e+03    3.91279e+03    2.68463e+03    1.15307e+03   -3.18629e+02
     Coulomb-14        LJ (SR)  Disper. corr.   Coulomb (SR)   Coul. recip.
    2.79796e+04    5.73508e+04   -4.33942e+03   -4.97253e+05    3.03310e+03
      Potential    Kinetic En.   Total Energy  Conserved En.    Temperature
   -4.03574e+05    7.24498e+04   -3.31124e+05    1.09093e+08    3.00556e+02
 Pres. DC (bar) Pressure (bar)   Constr. rmsd
   -2.45102e+02   -3.03009e+01    0.00000e+00

           Step           Time
      497465000   994930.00000

   Energies (kJ/mol)
        G96Bond       G96Angle    Proper Dih.  Improper Dih.          LJ-14
    2.36992e+03    3.46433e+03    2.83134e+03    1.14523e+03   -2.04412e+02
     Coulomb-14        LJ (SR)  Disper. corr.   Coulomb (SR)   Coul. recip.
    2.80143e+04    5.99159e+04   -4.35947e+03   -4.99429e+05    2.95825e+03
      Potential    Kinetic En.   Total Energy  Conserved En.    Temperature
   -4.03294e+05    7.28799e+04   -3.30414e+05    1.09094e+08    3.02340e+02
 Pres. DC (bar) Pressure (bar)   Constr. rmsd
   -2.47369e+02    3.80929e+02    0.00000e+00

           Step           Time
      497470000   994940.00000

   Energies (kJ/mol)
        G96Bond       G96Angle    Proper Dih.  Improper Dih.          LJ-14
    2.26755e+03    3.51991e+03    2.81283e+03    1.10963e+03   -2.75023e+02
     Coulomb-14        LJ (SR)  Disper. corr.   Coulomb (SR)   Coul. recip.
    2.81467e+04    5.98399e+04   -4.32126e+03   -4.99617e+05    2.98571e+03
      Potential    Kinetic En.   Total Energy  Conserved En.    Temperature
   -4.03531e+05    7.31387e+04   -3.30392e+05    1.09095e+08    3.03413e+02
 Pres. DC (bar) Pressure (bar)   Constr. rmsd
   -2.43057e+02    1.46836e+02    0.00000e+00

           Step           Time
      497475000   994950.00000

   Energies (kJ/mol)
        G96Bond       G96Angle    Proper Dih.  Improper Dih.          LJ-14
    2.24327e+03    3.61123e+03    2.83179e+03    1.01727e+03   -3.02445e+02
     Coulomb-14        LJ (SR)  Disper. corr.   Coulomb (SR)   Coul. recip.
    2.80163e+04    5.80280e+04   -4.34748e+03   -4.97509e+05    3.01401e+03
      Potential    Kinetic En.   Total Energy  Conserved En.    Temperature
   -4.03397e+05    7.20512e+04   -3.31346e+05    1.09097e+08    2.98902e+02
 Pres. DC (bar) Pressure (bar)   Constr. rmsd
   -2.46011e+02    4.37635e+01    0.00000e+00

           Step           Time
      497480000   994960.00000

   Energies (kJ/mol)
        G96Bond       G96Angle    Proper Dih.  Improper Dih.          LJ-14
    2.22788e+03    3.74158e+03    2.70973e+03    1.09093e+03   -3.02284e+02
     Coulomb-14        LJ (SR)  Disper. corr.   Coulomb (SR)   Coul. recip.
    2.79280e+04    5.98380e+04   -4.41268e+03   -5.00957e+05    2.97260e+03
      Potential    Kinetic En.   Total Energy  Conserved En.    Temperature
   -4.05163e+05    7.25540e+04   -3.32609e+05    1.09098e+08    3.00988e+02
 Pres. DC (bar) Pressure (bar)   Constr. rmsd
   -2.53436e+02    3.25207e+02    0.00000e+00

           Step           Time
      497485000   994970.00000

   Energies (kJ/mol)
        G96Bond       G96Angle    Proper Dih.  Improper Dih.          LJ-14
    2.31435e+03    3.65364e+03    2.67123e+03    1.14108e+03   -3.13439e+02
     Coulomb-14        LJ (SR)  Disper. corr.   Coulomb (SR)   Coul. recip.
    2.80109e+04    5.84030e+04   -4.31644e+03   -4.97037e+05    3.11030e+03
      Potential    Kinetic En.   Total Energy  Conserved En.    Temperature
   -4.02362e+05    7.28530e+04   -3.29509e+05    1.09099e+08    3.02228e+02
 Pres. DC (bar) Pressure (bar)   Constr. rmsd
   -2.42516e+02    8.03043e+01    0.00000e+00

           Step           Time
      497490000   994980.00000

   Energies (kJ/mol)
        G96Bond       G96Angle    Proper Dih.  Improper Dih.          LJ-14
    2.26134e+03    3.58934e+03    2.70596e+03    1.04081e+03   -3.50412e+02
     Coulomb-14        LJ (SR)  Disper. corr.   Coulomb (SR)   Coul. recip.
    2.80053e+04    5.87884e+04   -4.28820e+03   -4.96999e+05    3.12070e+03
      Potential    Kinetic En.   Total Energy  Conserved En.    Temperature
   -4.02125e+05    7.16698e+04   -3.30456e+05    1.09100e+08    2.97320e+02
 Pres. DC (bar) Pressure (bar)   Constr. rmsd
   -2.39357e+02   -1.26091e+02    0.00000e+00

           Step           Time
      497495000   994990.00000

   Energies (kJ/mol)
        G96Bond       G96Angle    Proper Dih.  Improper Dih.          LJ-14
    2.28148e+03    3.48928e+03    2.75754e+03    1.12091e+03   -2.32861e+02
     Coulomb-14        LJ (SR)  Disper. corr.   Coulomb (SR)   Coul. recip.
    2.79743e+04    5.84668e+04   -4.31869e+03   -4.97053e+05    2.97791e+03
      Potential    Kinetic En.   Total Energy  Conserved En.    Temperature
   -4.02536e+05    7.20546e+04   -3.30482e+05    1.09101e+08    2.98916e+02
 Pres. DC (bar) Pressure (bar)   Constr. rmsd
   -2.42768e+02    1.16206e+02    0.00000e+00

           Step           Time
      497500000   995000.00000

   Energies (kJ/mol)
        G96Bond       G96Angle    Proper Dih.  Improper Dih.          LJ-14
    2.40486e+03    3.75409e+03    2.81596e+03    1.07574e+03   -3.61385e+02
     Coulomb-14        LJ (SR)  Disper. corr.   Coulomb (SR)   Coul. recip.
    2.80039e+04    6.03784e+04   -4.40205e+03   -5.00910e+05    3.02332e+03
      Potential    Kinetic En.   Total Energy  Conserved En.    Temperature
   -4.04217e+05    7.28661e+04   -3.31351e+05    1.09102e+08    3.02283e+02
 Pres. DC (bar) Pressure (bar)   Constr. rmsd
   -2.52218e+02    3.22104e+02    0.00000e+00

           Step           Time
      497505000   995010.00000

   Energies (kJ/mol)
        G96Bond       G96Angle    Proper Dih.  Improper Dih.          LJ-14
    2.24728e+03    3.64085e+03    2.78789e+03    1.11970e+03   -2.48394e+02
     Coulomb-14        LJ (SR)  Disper. corr.   Coulomb (SR)   Coul. recip.
    2.78188e+04    5.79573e+04   -4.31534e+03   -4.97473e+05    3.09310e+03
      Potential    Kinetic En.   Total Energy  Conserved En.    Temperature
   -4.03372e+05    7.28259e+04   -3.30546e+05    1.09104e+08    3.02116e+02
 Pres. DC (bar) Pressure (bar)   Constr. rmsd
   -2.42392e+02   -2.32637e+02    0.00000e+00

           Step           Time
      497510000   995020.00000

   Energies (kJ/mol)
        G96Bond       G96Angle    Proper Dih.  Improper Dih.          LJ-14
    2.27739e+03    3.74734e+03    2.82451e+03    1.02606e+03   -3.20256e+02
     Coulomb-14        LJ (SR)  Disper. corr.   Coulomb (SR)   Coul. recip.
    2.79894e+04    6.00891e+04   -4.37679e+03   -4.99455e+05    2.96702e+03
      Potential    Kinetic En.   Total Energy  Conserved En.    Temperature
   -4.03231e+05    7.22278e+04   -3.31003e+05    1.09105e+08    2.99634e+02
 Pres. DC (bar) Pressure (bar)   Constr. rmsd
   -2.49336e+02    2.70346e+02    0.00000e+00

           Step           Time
      497515000   995030.00000

   Energies (kJ/mol)
        G96Bond       G96Angle    Proper Dih.  Improper Dih.          LJ-14
    2.27125e+03    3.57992e+03    2.85445e+03    1.05587e+03   -2.78384e+02
     Coulomb-14        LJ (SR)  Disper. corr.   Coulomb (SR)   Coul. recip.
    2.79451e+04    6.07312e+04   -4.41786e+03   -5.00177e+05    2.91011e+03
      Potential    Kinetic En.   Total Energy  Conserved En.    Temperature
   -4.03526e+05    7.36273e+04   -3.29898e+05    1.09106e+08    3.05440e+02
 Pres. DC (bar) Pressure (bar)   Constr. rmsd
   -2.54031e+02    1.03190e+03    0.00000e+00

           Step           Time
      497520000   995040.00000

   Energies (kJ/mol)
        G96Bond       G96Angle    Proper Dih.  Improper Dih.          LJ-14
    2.34384e+03    3.65543e+03    2.78137e+03    1.11008e+03   -3.16865e+02
     Coulomb-14        LJ (SR)  Disper. corr.   Coulomb (SR)   Coul. recip.
    2.81417e+04    6.04154e+04   -4.32642e+03   -5.00328e+05    2.98285e+03
      Potential    Kinetic En.   Total Energy  Conserved En.    Temperature
   -4.03540e+05    7.17716e+04   -3.31769e+05    1.09108e+08    2.97742e+02
 Pres. DC (bar) Pressure (bar)   Constr. rmsd
   -2.43637e+02    3.41488e+02    0.00000e+00

           Step           Time
      497525000   995050.00000

   Energies (kJ/mol)
        G96Bond       G96Angle    Proper Dih.  Improper Dih.          LJ-14
    2.29334e+03    3.50482e+03    2.86446e+03    1.02868e+03   -3.03026e+02
     Coulomb-14        LJ (SR)  Disper. corr.   Coulomb (SR)   Coul. recip.
    2.80616e+04    5.85564e+04   -4.33826e+03   -4.98549e+05    3.07575e+03
      Potential    Kinetic En.   Total Energy  Conserved En.    Temperature
   -4.03805e+05    7.18592e+04   -3.31946e+05    1.09108e+08    2.98106e+02
 Pres. DC (bar) Pressure (bar)   Constr. rmsd
   -2.44970e+02    7.29851e+01    0.00000e+00

           Step           Time
      497530000   995060.00000

   Energies (kJ/mol)
        G96Bond       G96Angle    Proper Dih.  Improper Dih.          LJ-14
    2.23285e+03    3.79240e+03    2.83448e+03    1.09240e+03   -3.46553e+02
     Coulomb-14        LJ (SR)  Disper. corr.   Coulomb (SR)   Coul. recip.
    2.80810e+04    5.92845e+04   -4.31153e+03   -4.99051e+05    3.09068e+03
      Potential    Kinetic En.   Total Energy  Conserved En.    Temperature
   -4.03301e+05    7.23774e+04   -3.30923e+05    1.09109e+08    3.00255e+02
 Pres. DC (bar) Pressure (bar)   Constr. rmsd
   -2.41965e+02   -3.70238e+01    0.00000e+00

           Step           Time
      497535000   995070.00000

   Energies (kJ/mol)
        G96Bond       G96Angle    Proper Dih.  Improper Dih.          LJ-14
    2.32890e+03    3.53449e+03    2.78983e+03    1.14257e+03   -3.14007e+02
     Coulomb-14        LJ (SR)  Disper. corr.   Coulomb (SR)   Coul. recip.
    2.79543e+04    6.01676e+04   -4.32609e+03   -4.99947e+05    2.94841e+03
      Potential    Kinetic En.   Total Energy  Conserved En.    Temperature
   -4.03721e+05    7.30366e+04   -3.30684e+05    1.09109e+08    3.02990e+02
 Pres. DC (bar) Pressure (bar)   Constr. rmsd
   -2.43599e+02    1.19468e+02    0.00000e+00

           Step           Time
      497540000   995080.00000

   Energies (kJ/mol)
        G96Bond       G96Angle    Proper Dih.  Improper Dih.          LJ-14
    2.26781e+03    3.72439e+03    2.75879e+03    1.09196e+03   -3.59112e+02
     Coulomb-14        LJ (SR)  Disper. corr.   Coulomb (SR)   Coul. recip.
    2.80279e+04    5.82372e+04   -4.33736e+03   -4.97704e+05    3.10625e+03
      Potential    Kinetic En.   Total Energy  Conserved En.    Temperature
   -4.03187e+05    7.19722e+04   -3.31214e+05    1.09110e+08    2.98574e+02
 Pres. DC (bar) Pressure (bar)   Constr. rmsd
   -2.44868e+02   -1.60777e+02    0.00000e+00

           Step           Time
      497545000   995090.00000

   Energies (kJ/mol)
        G96Bond       G96Angle    Proper Dih.  Improper Dih.          LJ-14
    2.32479e+03    3.64120e+03    2.76229e+03    1.08741e+03   -3.29401e+02
     Coulomb-14        LJ (SR)  Disper. corr.   Coulomb (SR)   Coul. recip.
    2.81436e+04    5.76740e+04   -4.31017e+03   -4.97743e+05    2.97384e+03
      Potential    Kinetic En.   Total Energy  Conserved En.    Temperature
   -4.03775e+05    7.19328e+04   -3.31842e+05    1.09110e+08    2.98411e+02
 Pres. DC (bar) Pressure (bar)   Constr. rmsd
   -2.41812e+02   -4.26181e+02    0.00000e+00

           Step           Time
      497550000   995100.00000

   Energies (kJ/mol)
        G96Bond       G96Angle    Proper Dih.  Improper Dih.          LJ-14
    2.44226e+03    3.58170e+03    2.81637e+03    1.07907e+03   -2.96326e+02
     Coulomb-14        LJ (SR)  Disper. corr.   Coulomb (SR)   Coul. recip.
    2.80593e+04    5.82055e+04   -4.32081e+03   -4.95948e+05    3.02681e+03
      Potential    Kinetic En.   Total Energy  Conserved En.    Temperature
   -4.01354e+05    7.30609e+04   -3.28293e+05    1.09112e+08    3.03091e+02
 Pres. DC (bar) Pressure (bar)   Constr. rmsd
   -2.43006e+02    6.28512e+01    0.00000e+00

           Step           Time
      497555000   995110.00000

   Energies (kJ/mol)
        G96Bond       G96Angle    Proper Dih.  Improper Dih.          LJ-14
    2.22266e+03    3.65495e+03    2.80480e+03    1.08218e+03   -3.06800e+02
     Coulomb-14        LJ (SR)  Disper. corr.   Coulomb (SR)   Coul. recip.
    2.80303e+04    5.79289e+04   -4.29432e+03   -4.97231e+05    3.14470e+03
      Potential    Kinetic En.   Total Energy  Conserved En.    Temperature
   -4.02964e+05    7.21665e+04   -3.30797e+05    1.09113e+08    2.99380e+02
 Pres. DC (bar) Pressure (bar)   Constr. rmsd
   -2.40039e+02   -4.12397e+02    0.00000e+00

           Step           Time
      497560000   995120.00000

   Energies (kJ/mol)
        G96Bond       G96Angle    Proper Dih.  Improper Dih.          LJ-14
    2.28295e+03    3.64293e+03    2.79013e+03    1.06175e+03   -2.69752e+02
     Coulomb-14        LJ (SR)  Disper. corr.   Coulomb (SR)   Coul. recip.
    2.78436e+04    5.87811e+04   -4.33366e+03   -4.98495e+05    3.04190e+03
      Potential    Kinetic En.   Total Energy  Conserved En.    Temperature
   -4.03654e+05    7.25819e+04   -3.31072e+05    1.09114e+08    3.01104e+02
 Pres. DC (bar) Pressure (bar)   Constr. rmsd
   -2.44452e+02   -7.37675e+01    0.00000e+00

           Step           Time
      497565000   995130.00000

   Energies (kJ/mol)
        G96Bond       G96Angle    Proper Dih.  Improper Dih.          LJ-14
    2.35812e+03    3.68925e+03    2.76415e+03    1.07595e+03   -3.27067e+02
     Coulomb-14        LJ (SR)  Disper. corr.   Coulomb (SR)   Coul. recip.
    2.80392e+04    5.90245e+04   -4.29266e+03   -4.97113e+05    3.03183e+03
      Potential    Kinetic En.   Total Energy  Conserved En.    Temperature
   -4.01750e+05    7.32442e+04   -3.28505e+05    1.09115e+08    3.03851e+02
 Pres. DC (bar) Pressure (bar)   Constr. rmsd
   -2.39854e+02    1.46385e+01    0.00000e+00

           Step           Time
      497570000   995140.00000

   Energies (kJ/mol)
        G96Bond       G96Angle    Proper Dih.  Improper Dih.          LJ-14
    2.33956e+03    3.82206e+03    2.83998e+03    1.18666e+03   -3.43882e+02
     Coulomb-14        LJ (SR)  Disper. corr.   Coulomb (SR)   Coul. recip.
    2.79768e+04    5.98731e+04   -4.39227e+03   -4.99799e+05    3.06648e+03
      Potential    Kinetic En.   Total Energy  Conserved En.    Temperature
   -4.03431e+05    7.16574e+04   -3.31773e+05    1.09116e+08    2.97268e+02
 Pres. DC (bar) Pressure (bar)   Constr. rmsd
   -2.51100e+02    4.24904e+02    0.00000e+00

           Step           Time
      497575000   995150.00000

   Energies (kJ/mol)
        G96Bond       G96Angle    Proper Dih.  Improper Dih.          LJ-14
    2.34439e+03    3.53228e+03    2.84601e+03    1.11578e+03   -3.17728e+02
     Coulomb-14        LJ (SR)  Disper. corr.   Coulomb (SR)   Coul. recip.
    2.79181e+04    5.87993e+04   -4.33683e+03   -4.98017e+05    2.92977e+03
      Potential    Kinetic En.   Total Energy  Conserved En.    Temperature
   -4.03186e+05    7.28664e+04   -3.30320e+05    1.09117e+08    3.02284e+02
 Pres. DC (bar) Pressure (bar)   Constr. rmsd
   -2.44809e+02    1.10017e+02    0.00000e+00

           Step           Time
      497580000   995160.00000

   Energies (kJ/mol)
        G96Bond       G96Angle    Proper Dih.  Improper Dih.          LJ-14
    2.35605e+03    3.62921e+03    2.76818e+03    1.10232e+03   -2.75966e+02
     Coulomb-14        LJ (SR)  Disper. corr.   Coulomb (SR)   Coul. recip.
    2.79418e+04    5.96795e+04   -4.36469e+03   -4.99371e+05    3.05129e+03
      Potential    Kinetic En.   Total Energy  Conserved En.    Temperature
   -4.03484e+05    7.27298e+04   -3.30754e+05    1.09118e+08    3.01717e+02
 Pres. DC (bar) Pressure (bar)   Constr. rmsd
   -2.47960e+02    5.42169e+02    0.00000e+00

           Step           Time
      497585000   995170.00000

   Energies (kJ/mol)
        G96Bond       G96Angle    Proper Dih.  Improper Dih.          LJ-14
    2.33186e+03    3.80604e+03    2.76252e+03    1.08178e+03   -3.42287e+02
     Coulomb-14        LJ (SR)  Disper. corr.   Coulomb (SR)   Coul. recip.
    2.77749e+04    5.82152e+04   -4.31269e+03   -4.97509e+05    2.97851e+03
      Potential    Kinetic En.   Total Energy  Conserved En.    Temperature
   -4.03213e+05    7.24374e+04   -3.30775e+05    1.09118e+08    3.00504e+02
 Pres. DC (bar) Pressure (bar)   Constr. rmsd
   -2.42094e+02   -2.61680e+02    0.00000e+00

           Step           Time
      497590000   995180.00000

   Energies (kJ/mol)
        G96Bond       G96Angle    Proper Dih.  Improper Dih.          LJ-14
    2.32523e+03    3.73851e+03    2.77686e+03    1.14214e+03   -3.02872e+02
     Coulomb-14        LJ (SR)  Disper. corr.   Coulomb (SR)   Coul. recip.
    2.78532e+04    5.81340e+04   -4.38015e+03   -4.98724e+05    3.05144e+03
      Potential    Kinetic En.   Total Energy  Conserved En.    Temperature
   -4.04386e+05    7.29112e+04   -3.31475e+05    1.09120e+08    3.02470e+02
 Pres. DC (bar) Pressure (bar)   Constr. rmsd
   -2.49718e+02    8.59080e+01    0.00000e+00

           Step           Time
      497595000   995190.00000

   Energies (kJ/mol)
        G96Bond       G96Angle    Proper Dih.  Improper Dih.          LJ-14
    2.38859e+03    3.80020e+03    2.73791e+03    1.02681e+03   -3.38148e+02
     Coulomb-14        LJ (SR)  Disper. corr.   Coulomb (SR)   Coul. recip.
    2.80183e+04    5.93829e+04   -4.31881e+03   -4.98769e+05    2.99579e+03
      Potential    Kinetic En.   Total Energy  Conserved En.    Temperature
   -4.03075e+05    7.23612e+04   -3.30714e+05    1.09122e+08    3.00188e+02
 Pres. DC (bar) Pressure (bar)   Constr. rmsd
   -2.42781e+02   -7.42591e+01    0.00000e+00

           Step           Time
      497600000   995200.00000

   Energies (kJ/mol)
        G96Bond       G96Angle    Proper Dih.  Improper Dih.          LJ-14
    2.40171e+03    3.68677e+03    2.79443e+03    1.05629e+03   -3.72104e+02
     Coulomb-14        LJ (SR)  Disper. corr.   Coulomb (SR)   Coul. recip.
    2.81385e+04    5.78208e+04   -4.25508e+03   -4.95206e+05    3.08377e+03
      Potential    Kinetic En.   Total Energy  Conserved En.    Temperature
   -4.00851e+05    7.21036e+04   -3.28747e+05    1.09123e+08    2.99120e+02
 Pres. DC (bar) Pressure (bar)   Constr. rmsd
   -2.35678e+02   -3.50531e+02    0.00000e+00

           Step           Time
      497605000   995210.00000

   Energies (kJ/mol)
        G96Bond       G96Angle    Proper Dih.  Improper Dih.          LJ-14
    2.26963e+03    3.52206e+03    2.69308e+03    1.00259e+03   -3.07299e+02
     Coulomb-14        LJ (SR)  Disper. corr.   Coulomb (SR)   Coul. recip.
    2.81683e+04    5.89881e+04   -4.32069e+03   -4.99177e+05    2.95908e+03
      Potential    Kinetic En.   Total Energy  Conserved En.    Temperature
   -4.04202e+05    7.18442e+04   -3.32358e+05    1.09124e+08    2.98043e+02
 Pres. DC (bar) Pressure (bar)   Constr. rmsd
   -2.42992e+02   -1.07323e+02    0.00000e+00

           Step           Time
      497610000   995220.00000

   Energies (kJ/mol)
        G96Bond       G96Angle    Proper Dih.  Improper Dih.          LJ-14
    2.24763e+03    3.72565e+03    2.69424e+03    1.12909e+03   -3.14535e+02
     Coulomb-14        LJ (SR)  Disper. corr.   Coulomb (SR)   Coul. recip.
    2.81687e+04    5.88095e+04   -4.31972e+03   -4.98147e+05    3.08850e+03
      Potential    Kinetic En.   Total Energy  Conserved En.    Temperature
   -4.02918e+05    7.22487e+04   -3.30669e+05    1.09125e+08    2.99722e+02
 Pres. DC (bar) Pressure (bar)   Constr. rmsd
   -2.42883e+02    2.13382e+02    0.00000e+00

           Step           Time
      497615000   995230.00000

   Energies (kJ/mol)
        G96Bond       G96Angle    Proper Dih.  Improper Dih.          LJ-14
    2.25959e+03    3.68686e+03    2.73948e+03    1.09991e+03   -3.06729e+02
     Coulomb-14        LJ (SR)  Disper. corr.   Coulomb (SR)   Coul. recip.
    2.80507e+04    6.03454e+04   -4.35006e+03   -5.00406e+05    3.00646e+03
      Potential    Kinetic En.   Total Energy  Conserved En.    Temperature
   -4.03875e+05    7.26818e+04   -3.31193e+05    1.09125e+08    3.01518e+02
 Pres. DC (bar) Pressure (bar)   Constr. rmsd
   -2.46304e+02    4.06018e+02    0.00000e+00

           Step           Time
      497620000   995240.00000

   Energies (kJ/mol)
        G96Bond       G96Angle    Proper Dih.  Improper Dih.          LJ-14
    2.35268e+03    3.66123e+03    2.70270e+03    9.99568e+02   -3.17882e+02
     Coulomb-14        LJ (SR)  Disper. corr.   Coulomb (SR)   Coul. recip.
    2.80424e+04    5.92142e+04   -4.33128e+03   -4.98163e+05    3.00056e+03
      Potential    Kinetic En.   Total Energy  Conserved En.    Temperature
   -4.02839e+05    7.25732e+04   -3.30265e+05    1.09126e+08    3.01067e+02
 Pres. DC (bar) Pressure (bar)   Constr. rmsd
   -2.44184e+02    1.78795e+02    0.00000e+00

           Step           Time
      497625000   995250.00000

   Energies (kJ/mol)
        G96Bond       G96Angle    Proper Dih.  Improper Dih.          LJ-14
    2.29752e+03    3.76402e+03    2.80191e+03    1.11030e+03   -3.98009e+02
     Coulomb-14        LJ (SR)  Disper. corr.   Coulomb (SR)   Coul. recip.
    2.79147e+04    5.75358e+04   -4.27594e+03   -4.93984e+05    3.08472e+03
      Potential    Kinetic En.   Total Energy  Conserved En.    Temperature
   -4.00149e+05    7.18425e+04   -3.28306e+05    1.09128e+08    2.98036e+02
 Pres. DC (bar) Pressure (bar)   Constr. rmsd
   -2.37992e+02   -4.13706e+02    0.00000e+00

           Step           Time
      497630000   995260.00000

   Energies (kJ/mol)
        G96Bond       G96Angle    Proper Dih.  Improper Dih.          LJ-14
    2.20174e+03    3.77273e+03    2.91621e+03    1.05386e+03   -3.26333e+02
     Coulomb-14        LJ (SR)  Disper. corr.   Coulomb (SR)   Coul. recip.
    2.80422e+04    5.95805e+04   -4.34056e+03   -4.99908e+05    3.01182e+03
      Potential    Kinetic En.   Total Energy  Conserved En.    Temperature
   -4.03996e+05    7.26908e+04   -3.31305e+05    1.09128e+08    3.01555e+02
 Pres. DC (bar) Pressure (bar)   Constr. rmsd
   -2.45230e+02    5.17825e+00    0.00000e+00

           Step           Time
      497635000   995270.00000

   Energies (kJ/mol)
        G96Bond       G96Angle    Proper Dih.  Improper Dih.          LJ-14
    2.30726e+03    3.71864e+03    2.80634e+03    1.05489e+03   -3.06957e+02
     Coulomb-14        LJ (SR)  Disper. corr.   Coulomb (SR)   Coul. recip.
    2.78756e+04    5.86732e+04   -4.35019e+03   -4.99013e+05    2.99013e+03
      Potential    Kinetic En.   Total Energy  Conserved En.    Temperature
   -4.04244e+05    7.24056e+04   -3.31838e+05    1.09129e+08    3.00372e+02
 Pres. DC (bar) Pressure (bar)   Constr. rmsd
   -2.46318e+02    5.95156e+00    0.00000e+00

           Step           Time
      497640000   995280.00000

   Energies (kJ/mol)
        G96Bond       G96Angle    Proper Dih.  Improper Dih.          LJ-14
    2.29515e+03    3.75363e+03    2.79296e+03    1.09044e+03   -3.48157e+02
     Coulomb-14        LJ (SR)  Disper. corr.   Coulomb (SR)   Coul. recip.
    2.79466e+04    5.82048e+04   -4.29091e+03   -4.97363e+05    3.07661e+03
      Potential    Kinetic En.   Total Energy  Conserved En.    Temperature
   -4.02842e+05    7.25779e+04   -3.30264e+05    1.09130e+08    3.01087e+02
 Pres. DC (bar) Pressure (bar)   Constr. rmsd
   -2.39658e+02   -1.67964e+02    0.00000e+00

           Step           Time
      497645000   995290.00000

   Energies (kJ/mol)
        G96Bond       G96Angle    Proper Dih.  Improper Dih.          LJ-14
    2.18163e+03    3.63086e+03    2.77865e+03    1.10681e+03   -2.60179e+02
     Coulomb-14        LJ (SR)  Disper. corr.   Coulomb (SR)   Coul. recip.
    2.80746e+04    5.87206e+04   -4.36032e+03   -4.98724e+05    2.97682e+03
      Potential    Kinetic En.   Total Energy  Conserved En.    Temperature
   -4.03875e+05    7.24475e+04   -3.31428e+05    1.09130e+08    3.00546e+02
 Pres. DC (bar) Pressure (bar)   Constr. rmsd
   -2.47465e+02    1.13872e+02    0.00000e+00

           Step           Time
      497650000   995300.00000

   Energies (kJ/mol)
        G96Bond       G96Angle    Proper Dih.  Improper Dih.          LJ-14
    2.36368e+03    3.75892e+03    2.76483e+03    1.08957e+03   -4.26278e+02
     Coulomb-14        LJ (SR)  Disper. corr.   Coulomb (SR)   Coul. recip.
    2.79622e+04    5.78220e+04   -4.30229e+03   -4.96906e+05    3.01577e+03
      Potential    Kinetic En.   Total Energy  Conserved En.    Temperature
   -4.02858e+05    7.23163e+04   -3.30542e+05    1.09132e+08    3.00002e+02
 Pres. DC (bar) Pressure (bar)   Constr. rmsd
   -2.40931e+02   -3.71726e+02    0.00000e+00

           Step           Time
      497655000   995310.00000

   Energies (kJ/mol)
        G96Bond       G96Angle    Proper Dih.  Improper Dih.          LJ-14
    2.29755e+03    3.83675e+03    2.87709e+03    1.16252e+03   -3.69768e+02
     Coulomb-14        LJ (SR)  Disper. corr.   Coulomb (SR)   Coul. recip.
    2.78130e+04    5.83482e+04   -4.33114e+03   -4.97663e+05    3.03674e+03
      Potential    Kinetic En.   Total Energy  Conserved En.    Temperature
   -4.02992e+05    7.16823e+04   -3.31310e+05    1.09133e+08    2.97372e+02
 Pres. DC (bar) Pressure (bar)   Constr. rmsd
   -2.44169e+02   -1.44809e+02    0.00000e+00

           Step           Time
      497660000   995320.00000

   Energies (kJ/mol)
        G96Bond       G96Angle    Proper Dih.  Improper Dih.          LJ-14
    2.38559e+03    3.64293e+03    2.81100e+03    1.06277e+03   -2.86595e+02
     Coulomb-14        LJ (SR)  Disper. corr.   Coulomb (SR)   Coul. recip.
    2.79810e+04    5.85655e+04   -4.31871e+03   -4.97968e+05    3.02755e+03
      Potential    Kinetic En.   Total Energy  Conserved En.    Temperature
   -4.03097e+05    7.29382e+04   -3.30159e+05    1.09134e+08    3.02582e+02
 Pres. DC (bar) Pressure (bar)   Constr. rmsd
   -2.42770e+02   -9.69197e+01    0.00000e+00

           Step           Time
      497665000   995330.00000

   Energies (kJ/mol)
        G96Bond       G96Angle    Proper Dih.  Improper Dih.          LJ-14
    2.42375e+03    3.56249e+03    2.75492e+03    1.08011e+03   -3.04756e+02
     Coulomb-14        LJ (SR)  Disper. corr.   Coulomb (SR)   Coul. recip.
    2.79493e+04    5.85735e+04   -4.33862e+03   -4.97271e+05    3.03707e+03
      Potential    Kinetic En.   Total Energy  Conserved En.    Temperature
   -4.02534e+05    7.24807e+04   -3.30053e+05    1.09135e+08    3.00684e+02
 Pres. DC (bar) Pressure (bar)   Constr. rmsd
   -2.45011e+02    9.56294e+01    0.00000e+00

           Step           Time
      497670000   995340.00000

   Energies (kJ/mol)
        G96Bond       G96Angle    Proper Dih.  Improper Dih.          LJ-14
    2.28893e+03    3.60728e+03    2.79664e+03    1.03400e+03   -3.08339e+02
     Coulomb-14        LJ (SR)  Disper. corr.   Coulomb (SR)   Coul. recip.
    2.78743e+04    6.02857e+04   -4.30650e+03   -4.99967e+05    3.06229e+03
      Potential    Kinetic En.   Total Energy  Conserved En.    Temperature
   -4.03632e+05    7.20668e+04   -3.31566e+05    1.09135e+08    2.98967e+02
 Pres. DC (bar) Pressure (bar)   Constr. rmsd
   -2.41402e+02    4.46339e+01    0.00000e+00

           Step           Time
      497675000   995350.00000

   Energies (kJ/mol)
        G96Bond       G96Angle    Proper Dih.  Improper Dih.          LJ-14
    2.38112e+03    3.61164e+03    2.64889e+03    1.09824e+03   -2.96464e+02
     Coulomb-14        LJ (SR)  Disper. corr.   Coulomb (SR)   Coul. recip.
    2.80934e+04    5.87155e+04   -4.28371e+03   -4.98634e+05    3.10767e+03
      Potential    Kinetic En.   Total Energy  Conserved En.    Temperature
   -4.03558e+05    7.24196e+04   -3.31138e+05    1.09138e+08    3.00430e+02
 Pres. DC (bar) Pressure (bar)   Constr. rmsd
   -2.38856e+02   -3.02312e+02    0.00000e+00

           Step           Time
      497680000   995360.00000

   Energies (kJ/mol)
        G96Bond       G96Angle    Proper Dih.  Improper Dih.          LJ-14
    2.22551e+03    3.57499e+03    2.85505e+03    1.14958e+03   -3.30286e+02
     Coulomb-14        LJ (SR)  Disper. corr.   Coulomb (SR)   Coul. recip.
    2.80665e+04    5.87470e+04   -4.34165e+03   -4.98964e+05    2.97611e+03
      Potential    Kinetic En.   Total Energy  Conserved En.    Temperature
   -4.04041e+05    7.22553e+04   -3.31785e+05    1.09140e+08    2.99749e+02
 Pres. DC (bar) Pressure (bar)   Constr. rmsd
   -2.45352e+02    4.58174e+01    0.00000e+00

           Step           Time
      497685000   995370.00000

   Energies (kJ/mol)
        G96Bond       G96Angle    Proper Dih.  Improper Dih.          LJ-14
    2.44994e+03    3.56593e+03    2.81041e+03    1.12756e+03   -2.98564e+02
     Coulomb-14        LJ (SR)  Disper. corr.   Coulomb (SR)   Coul. recip.
    2.80999e+04    5.85880e+04   -4.30749e+03   -4.96397e+05    3.02970e+03
      Potential    Kinetic En.   Total Energy  Conserved En.    Temperature
   -4.01332e+05    7.19855e+04   -3.29346e+05    1.09141e+08    2.98630e+02
 Pres. DC (bar) Pressure (bar)   Constr. rmsd
   -2.41513e+02   -1.71187e+02    0.00000e+00

           Step           Time
      497690000   995380.00000

   Energies (kJ/mol)
        G96Bond       G96Angle    Proper Dih.  Improper Dih.          LJ-14
    2.29310e+03    3.69155e+03    2.80115e+03    1.12513e+03   -2.35467e+02
     Coulomb-14        LJ (SR)  Disper. corr.   Coulomb (SR)   Coul. recip.
    2.79388e+04    5.75831e+04   -4.32183e+03   -4.96453e+05    3.09252e+03
      Potential    Kinetic En.   Total Energy  Conserved En.    Temperature
   -4.02485e+05    7.24954e+04   -3.29990e+05    1.09142e+08    3.00745e+02
 Pres. DC (bar) Pressure (bar)   Constr. rmsd
   -2.43121e+02   -1.56560e+02    0.00000e+00

           Step           Time
      497695000   995390.00000

   Energies (kJ/mol)
        G96Bond       G96Angle    Proper Dih.  Improper Dih.          LJ-14
    2.33329e+03    3.57891e+03    2.87304e+03    1.08865e+03   -2.96219e+02
     Coulomb-14        LJ (SR)  Disper. corr.   Coulomb (SR)   Coul. recip.
    2.77860e+04    6.13002e+04   -4.37823e+03   -5.01118e+05    2.97993e+03
      Potential    Kinetic En.   Total Energy  Conserved En.    Temperature
   -4.03852e+05    7.20177e+04   -3.31834e+05    1.09143e+08    2.98763e+02
 Pres. DC (bar) Pressure (bar)   Constr. rmsd
   -2.49500e+02    4.96809e+02    0.00000e+00

           Step           Time
      497700000   995400.00000

   Energies (kJ/mol)
        G96Bond       G96Angle    Proper Dih.  Improper Dih.          LJ-14
    2.29674e+03    3.61902e+03    2.82519e+03    1.08529e+03   -4.12795e+02
     Coulomb-14        LJ (SR)  Disper. corr.   Coulomb (SR)   Coul. recip.
    2.77952e+04    5.79261e+04   -4.32145e+03   -4.96593e+05    3.09771e+03
      Potential    Kinetic En.   Total Energy  Conserved En.    Temperature
   -4.02681e+05    7.14668e+04   -3.31215e+05    1.09143e+08    2.96478e+02
 Pres. DC (bar) Pressure (bar)   Constr. rmsd
   -2.43078e+02   -4.79289e+02    0.00000e+00

           Step           Time
      497705000   995410.00000

   Energies (kJ/mol)
        G96Bond       G96Angle    Proper Dih.  Improper Dih.          LJ-14
    2.39817e+03    3.59003e+03    2.73932e+03    1.11376e+03   -3.00681e+02
     Coulomb-14        LJ (SR)  Disper. corr.   Coulomb (SR)   Coul. recip.
    2.78437e+04    5.89989e+04   -4.29140e+03   -4.97747e+05    2.99506e+03
      Potential    Kinetic En.   Total Energy  Conserved En.    Temperature
   -4.02660e+05    7.19604e+04   -3.30699e+05    1.09144e+08    2.98525e+02
 Pres. DC (bar) Pressure (bar)   Constr. rmsd
   -2.39714e+02   -1.69858e+02    0.00000e+00

           Step           Time
      497710000   995420.00000

   Energies (kJ/mol)
        G96Bond       G96Angle    Proper Dih.  Improper Dih.          LJ-14
    2.39455e+03    3.70563e+03    2.87949e+03    1.19320e+03   -3.28584e+02
     Coulomb-14        LJ (SR)  Disper. corr.   Coulomb (SR)   Coul. recip.
    2.80630e+04    5.96117e+04   -4.35518e+03   -4.99766e+05    3.03865e+03
      Potential    Kinetic En.   Total Energy  Conserved En.    Temperature
   -4.03564e+05    7.24370e+04   -3.31126e+05    1.09145e+08    3.00503e+02
 Pres. DC (bar) Pressure (bar)   Constr. rmsd
   -2.46883e+02    2.45518e+02    0.00000e+00

           Step           Time
      497715000   995430.00000

   Energies (kJ/mol)
        G96Bond       G96Angle    Proper Dih.  Improper Dih.          LJ-14
    2.30442e+03    3.71051e+03    2.76314e+03    1.08689e+03   -2.98916e+02
     Coulomb-14        LJ (SR)  Disper. corr.   Coulomb (SR)   Coul. recip.
    2.79765e+04    5.97305e+04   -4.36505e+03   -5.00248e+05    3.05959e+03
      Potential    Kinetic En.   Total Energy  Conserved En.    Temperature
   -4.04280e+05    7.22015e+04   -3.32079e+05    1.09145e+08    2.99525e+02
 Pres. DC (bar) Pressure (bar)   Constr. rmsd
   -2.48002e+02    3.71649e+02    0.00000e+00

           Step           Time
      497720000   995440.00000

   Energies (kJ/mol)
        G96Bond       G96Angle    Proper Dih.  Improper Dih.          LJ-14
    2.35257e+03    3.66505e+03    2.82753e+03    1.12351e+03   -2.94278e+02
     Coulomb-14        LJ (SR)  Disper. corr.   Coulomb (SR)   Coul. recip.
    2.79674e+04    5.84092e+04   -4.33472e+03   -4.97914e+05    3.00391e+03
      Potential    Kinetic En.   Total Energy  Conserved En.    Temperature
   -4.03194e+05    7.20526e+04   -3.31141e+05    1.09147e+08    2.98908e+02
 Pres. DC (bar) Pressure (bar)   Constr. rmsd
   -2.44571e+02    6.15291e+01    0.00000e+00

           Step           Time
      497725000   995450.00000

   Energies (kJ/mol)
        G96Bond       G96Angle    Proper Dih.  Improper Dih.          LJ-14
    2.15607e+03    3.54875e+03    2.75017e+03    1.12746e+03   -2.48862e+02
     Coulomb-14        LJ (SR)  Disper. corr.   Coulomb (SR)   Coul. recip.
    2.80783e+04    5.99270e+04   -4.37293e+03   -4.99868e+05    3.05458e+03
      Potential    Kinetic En.   Total Energy  Conserved En.    Temperature
   -4.03848e+05    7.24647e+04   -3.31383e+05    1.09147e+08    3.00617e+02
 Pres. DC (bar) Pressure (bar)   Constr. rmsd
   -2.48896e+02    1.26127e+02    0.00000e+00

           Step           Time
      497730000   995460.00000

   Energies (kJ/mol)
        G96Bond       G96Angle    Proper Dih.  Improper Dih.          LJ-14
    2.24689e+03    3.57555e+03    2.83101e+03    1.10262e+03   -2.51251e+02
     Coulomb-14        LJ (SR)  Disper. corr.   Coulomb (SR)   Coul. recip.
    2.82076e+04    5.80830e+04   -4.32550e+03   -4.97599e+05    2.95877e+03
      Potential    Kinetic En.   Total Energy  Conserved En.    Temperature
   -4.03170e+05    7.16746e+04   -3.31495e+05    1.09148e+08    2.97340e+02
 Pres. DC (bar) Pressure (bar)   Constr. rmsd
   -2.43533e+02   -4.20219e+02    0.00000e+00

           Step           Time
      497735000   995470.00000

   Energies (kJ/mol)
        G96Bond       G96Angle    Proper Dih.  Improper Dih.          LJ-14
    2.39431e+03    3.82456e+03    2.75049e+03    1.12514e+03   -3.88058e+02
     Coulomb-14        LJ (SR)  Disper. corr.   Coulomb (SR)   Coul. recip.
    2.80068e+04    5.95178e+04   -4.36855e+03   -4.98854e+05    2.96557e+03
      Potential    Kinetic En.   Total Energy  Conserved En.    Temperature
   -4.03026e+05    7.24355e+04   -3.30591e+05    1.09148e+08    3.00496e+02
 Pres. DC (bar) Pressure (bar)   Constr. rmsd
   -2.48399e+02    1.79549e+02    0.00000e+00

           Step           Time
      497740000   995480.00000

   Energies (kJ/mol)
        G96Bond       G96Angle    Proper Dih.  Improper Dih.          LJ-14
    2.25026e+03    3.59176e+03    2.87523e+03    1.03767e+03   -3.09286e+02
     Coulomb-14        LJ (SR)  Disper. corr.   Coulomb (SR)   Coul. recip.
    2.80745e+04    5.67262e+04   -4.31125e+03   -4.96780e+05    2.96120e+03
      Potential    Kinetic En.   Total Energy  Conserved En.    Temperature
   -4.03884e+05    7.12727e+04   -3.32611e+05    1.09150e+08    2.95672e+02
 Pres. DC (bar) Pressure (bar)   Constr. rmsd
   -2.41933e+02   -3.25843e+02    0.00000e+00

           Step           Time
      497745000   995490.00000

   Energies (kJ/mol)
        G96Bond       G96Angle    Proper Dih.  Improper Dih.          LJ-14
    2.34230e+03    3.71899e+03    2.66721e+03    1.04786e+03   -3.20463e+02
     Coulomb-14        LJ (SR)  Disper. corr.   Coulomb (SR)   Coul. recip.
    2.77559e+04    5.86653e+04   -4.37143e+03   -4.98120e+05    2.98040e+03
      Potential    Kinetic En.   Total Energy  Conserved En.    Temperature
   -4.03634e+05    7.19697e+04   -3.31664e+05    1.09151e+08    2.98564e+02
 Pres. DC (bar) Pressure (bar)   Constr. rmsd
   -2.48726e+02   -1.74046e+02    0.00000e+00

           Step           Time
      497750000   995500.00000

   Energies (kJ/mol)
        G96Bond       G96Angle    Proper Dih.  Improper Dih.          LJ-14
    2.33883e+03    3.59816e+03    2.79655e+03    1.04800e+03   -2.11604e+02
     Coulomb-14        LJ (SR)  Disper. corr.   Coulomb (SR)   Coul. recip.
    2.80842e+04    5.91518e+04   -4.35496e+03   -4.99595e+05    3.05883e+03
      Potential    Kinetic En.   Total Energy  Conserved En.    Temperature
   -4.04085e+05    7.28032e+04   -3.31282e+05    1.09152e+08    3.02022e+02
 Pres. DC (bar) Pressure (bar)   Constr. rmsd
   -2.46857e+02    9.73930e+01    0.00000e+00

           Step           Time
      497755000   995510.00000

   Energies (kJ/mol)
        G96Bond       G96Angle    Proper Dih.  Improper Dih.          LJ-14
    2.26695e+03    3.75931e+03    2.70770e+03    1.02273e+03   -3.12220e+02
     Coulomb-14        LJ (SR)  Disper. corr.   Coulomb (SR)   Coul. recip.
    2.82192e+04    5.83490e+04   -4.32303e+03   -4.98147e+05    3.01126e+03
      Potential    Kinetic En.   Total Energy  Conserved En.    Temperature
   -4.03446e+05    7.16969e+04   -3.31750e+05    1.09153e+08    2.97432e+02
 Pres. DC (bar) Pressure (bar)   Constr. rmsd
   -2.43256e+02   -1.72606e+02    0.00000e+00

           Step           Time
      497760000   995520.00000

   Energies (kJ/mol)
        G96Bond       G96Angle    Proper Dih.  Improper Dih.          LJ-14
    2.30454e+03    3.63557e+03    2.70262e+03    1.11882e+03   -3.22913e+02
     Coulomb-14        LJ (SR)  Disper. corr.   Coulomb (SR)   Coul. recip.
    2.79983e+04    6.00043e+04   -4.35705e+03   -4.99863e+05    3.01308e+03
      Potential    Kinetic En.   Total Energy  Conserved En.    Temperature
   -4.03766e+05    7.21813e+04   -3.31585e+05    1.09154e+08    2.99442e+02
 Pres. DC (bar) Pressure (bar)   Constr. rmsd
   -2.47094e+02    6.63889e+01    0.00000e+00

           Step           Time
      497765000   995530.00000

   Energies (kJ/mol)
        G96Bond       G96Angle    Proper Dih.  Improper Dih.          LJ-14
    2.30414e+03    3.60545e+03    2.92215e+03    1.05785e+03   -2.88414e+02
     Coulomb-14        LJ (SR)  Disper. corr.   Coulomb (SR)   Coul. recip.
    2.81185e+04    5.88941e+04   -4.31316e+03   -4.98362e+05    3.05444e+03
      Potential    Kinetic En.   Total Energy  Conserved En.    Temperature
   -4.03007e+05    7.37353e+04   -3.29272e+05    1.09155e+08    3.05889e+02
 Pres. DC (bar) Pressure (bar)   Constr. rmsd
   -2.42148e+02    2.38888e+02    0.00000e+00

           Step           Time
      497770000   995540.00000

   Energies (kJ/mol)
        G96Bond       G96Angle    Proper Dih.  Improper Dih.          LJ-14
    2.35138e+03    3.83100e+03    2.70219e+03    1.09972e+03   -3.50615e+02
     Coulomb-14        LJ (SR)  Disper. corr.   Coulomb (SR)   Coul. recip.
    2.78192e+04    5.80152e+04   -4.30870e+03   -4.97186e+05    3.00501e+03
      Potential    Kinetic En.   Total Energy  Conserved En.    Temperature
   -4.03021e+05    7.22114e+04   -3.30810e+05    1.09156e+08    2.99567e+02
 Pres. DC (bar) Pressure (bar)   Constr. rmsd
   -2.41648e+02   -2.45952e+02    0.00000e+00

           Step           Time
      497775000   995550.00000

   Energies (kJ/mol)
        G96Bond       G96Angle    Proper Dih.  Improper Dih.          LJ-14
    2.36762e+03    3.57356e+03    2.80632e+03    9.87768e+02   -2.34459e+02
     Coulomb-14        LJ (SR)  Disper. corr.   Coulomb (SR)   Coul. recip.
    2.77926e+04    5.92386e+04   -4.34499e+03   -4.99027e+05    3.02179e+03
      Potential    Kinetic En.   Total Energy  Conserved En.    Temperature
   -4.03818e+05    7.15958e+04   -3.32222e+05    1.09157e+08    2.97013e+02
 Pres. DC (bar) Pressure (bar)   Constr. rmsd
   -2.45730e+02    1.08244e+02    0.00000e+00

           Step           Time
      497780000   995560.00000

   Energies (kJ/mol)
        G96Bond       G96Angle    Proper Dih.  Improper Dih.          LJ-14
    2.29118e+03    3.75273e+03    2.74284e+03    1.14109e+03   -3.31197e+02
     Coulomb-14        LJ (SR)  Disper. corr.   Coulomb (SR)   Coul. recip.
    2.78784e+04    5.94852e+04   -4.36788e+03   -4.99124e+05    2.94789e+03
      Potential    Kinetic En.   Total Energy  Conserved En.    Temperature
   -4.03584e+05    7.26323e+04   -3.30951e+05    1.09157e+08    3.01313e+02
 Pres. DC (bar) Pressure (bar)   Constr. rmsd
   -2.48323e+02    2.44895e+02    0.00000e+00

           Step           Time
      497785000   995570.00000

   Energies (kJ/mol)
        G96Bond       G96Angle    Proper Dih.  Improper Dih.          LJ-14
    2.33185e+03    3.57516e+03    2.84855e+03    1.13613e+03   -3.18117e+02
     Coulomb-14        LJ (SR)  Disper. corr.   Coulomb (SR)   Coul. recip.
    2.79121e+04    5.82356e+04   -4.32772e+03   -4.97962e+05    2.92370e+03
      Potential    Kinetic En.   Total Energy  Conserved En.    Temperature
   -4.03645e+05    7.19448e+04   -3.31700e+05    1.09158e+08    2.98461e+02
 Pres. DC (bar) Pressure (bar)   Constr. rmsd
   -2.43783e+02   -9.53810e+01    0.00000e+00

           Step           Time
      497790000   995580.00000

   Energies (kJ/mol)
        G96Bond       G96Angle    Proper Dih.  Improper Dih.          LJ-14
    2.34449e+03    3.56608e+03    2.72761e+03    1.04964e+03   -2.97980e+02
     Coulomb-14        LJ (SR)  Disper. corr.   Coulomb (SR)   Coul. recip.
    2.79292e+04    6.13924e+04   -4.40700e+03   -5.01927e+05    2.95870e+03
      Potential    Kinetic En.   Total Energy  Conserved En.    Temperature
   -4.04664e+05    7.19986e+04   -3.32665e+05    1.09160e+08    2.98684e+02
 Pres. DC (bar) Pressure (bar)   Constr. rmsd
   -2.52785e+02    6.30820e+02    0.00000e+00

           Step           Time
      497795000   995590.00000

   Energies (kJ/mol)
        G96Bond       G96Angle    Proper Dih.  Improper Dih.          LJ-14
    2.29621e+03    3.87337e+03    2.85653e+03    1.06282e+03   -2.80815e+02
     Coulomb-14        LJ (SR)  Disper. corr.   Coulomb (SR)   Coul. recip.
    2.79295e+04    5.92207e+04   -4.33566e+03   -4.98492e+05    3.02296e+03
      Potential    Kinetic En.   Total Energy  Conserved En.    Temperature
   -4.02846e+05    7.22996e+04   -3.30546e+05    1.09160e+08    2.99932e+02
 Pres. DC (bar) Pressure (bar)   Constr. rmsd
   -2.44677e+02    2.22753e+02    0.00000e+00

           Step           Time
      497800000   995600.00000

   Energies (kJ/mol)
        G96Bond       G96Angle    Proper Dih.  Improper Dih.          LJ-14
    2.33633e+03    3.66931e+03    2.72907e+03    1.07951e+03   -2.62074e+02
     Coulomb-14        LJ (SR)  Disper. corr.   Coulomb (SR)   Coul. recip.
    2.77953e+04    5.91503e+04   -4.35932e+03   -4.99038e+05    2.84840e+03
      Potential    Kinetic En.   Total Energy  Conserved En.    Temperature
   -4.04051e+05    7.21204e+04   -3.31931e+05    1.09162e+08    2.99189e+02
 Pres. DC (bar) Pressure (bar)   Constr. rmsd
   -2.47352e+02   -3.96139e+01    0.00000e+00

           Step           Time
      497805000   995610.00000

   Energies (kJ/mol)
        G96Bond       G96Angle    Proper Dih.  Improper Dih.          LJ-14
    2.41163e+03    3.62044e+03    2.63388e+03    1.11642e+03   -3.80213e+02
     Coulomb-14        LJ (SR)  Disper. corr.   Coulomb (SR)   Coul. recip.
    2.80339e+04    5.95404e+04   -4.27974e+03   -4.97589e+05    3.02754e+03
      Potential    Kinetic En.   Total Energy  Conserved En.    Temperature
   -4.01865e+05    7.31487e+04   -3.28716e+05    1.09166e+08    3.03455e+02
 Pres. DC (bar) Pressure (bar)   Constr. rmsd
   -2.38414e+02   -1.91850e+01    0.00000e+00

           Step           Time
      497810000   995620.00000

   Energies (kJ/mol)
        G96Bond       G96Angle    Proper Dih.  Improper Dih.          LJ-14
    2.30395e+03    3.64528e+03    2.70654e+03    1.12214e+03   -3.46520e+02
     Coulomb-14        LJ (SR)  Disper. corr.   Coulomb (SR)   Coul. recip.
    2.80432e+04    5.86447e+04   -4.29778e+03   -4.97412e+05    3.05543e+03
      Potential    Kinetic En.   Total Energy  Conserved En.    Temperature
   -4.02535e+05    7.19132e+04   -3.30622e+05    1.09167e+08    2.98330e+02
 Pres. DC (bar) Pressure (bar)   Constr. rmsd
   -2.40426e+02   -1.83533e+02    0.00000e+00

           Step           Time
      497815000   995630.00000

   Energies (kJ/mol)
        G96Bond       G96Angle    Proper Dih.  Improper Dih.          LJ-14
    2.43424e+03    3.55322e+03    2.75209e+03    1.03672e+03   -3.09177e+02
     Coulomb-14        LJ (SR)  Disper. corr.   Coulomb (SR)   Coul. recip.
    2.79740e+04    5.86979e+04   -4.28415e+03   -4.98347e+05    3.03978e+03
      Potential    Kinetic En.   Total Energy  Conserved En.    Temperature
   -4.03452e+05    7.17367e+04   -3.31715e+05    1.09169e+08    2.97597e+02
 Pres. DC (bar) Pressure (bar)   Constr. rmsd
   -2.38905e+02   -3.82504e+02    0.00000e+00

           Step           Time
      497820000   995640.00000

   Energies (kJ/mol)
        G96Bond       G96Angle    Proper Dih.  Improper Dih.          LJ-14
    2.41457e+03    3.42710e+03    2.82864e+03    1.00960e+03   -2.84089e+02
     Coulomb-14        LJ (SR)  Disper. corr.   Coulomb (SR)   Coul. recip.
    2.78982e+04    5.89309e+04   -4.29955e+03   -4.97507e+05    2.99031e+03
      Potential    Kinetic En.   Total Energy  Conserved En.    Temperature
   -4.02592e+05    7.20189e+04   -3.30573e+05    1.09170e+08    2.98768e+02
 Pres. DC (bar) Pressure (bar)   Constr. rmsd
   -2.40623e+02   -1.11127e+02    0.00000e+00

           Step           Time
      497825000   995650.00000

   Energies (kJ/mol)
        G96Bond       G96Angle    Proper Dih.  Improper Dih.          LJ-14
    2.27933e+03    3.61196e+03    2.74775e+03    1.09648e+03   -3.08768e+02
     Coulomb-14        LJ (SR)  Disper. corr.   Coulomb (SR)   Coul. recip.
    2.82544e+04    5.88149e+04   -4.36192e+03   -4.98624e+05    2.98167e+03
      Potential    Kinetic En.   Total Energy  Conserved En.    Temperature
   -4.03508e+05    7.26485e+04   -3.30859e+05    1.09171e+08    3.01380e+02
 Pres. DC (bar) Pressure (bar)   Constr. rmsd
   -2.47647e+02    2.34796e+02    0.00000e+00

           Step           Time
      497830000   995660.00000

   Energies (kJ/mol)
        G96Bond       G96Angle    Proper Dih.  Improper Dih.          LJ-14
    2.39508e+03    3.75147e+03    2.71806e+03    1.14545e+03   -2.97230e+02
     Coulomb-14        LJ (SR)  Disper. corr.   Coulomb (SR)   Coul. recip.
    2.79618e+04    5.78717e+04   -4.31492e+03   -4.96848e+05    3.08192e+03
      Potential    Kinetic En.   Total Energy  Conserved En.    Temperature
   -4.02535e+05    7.27807e+04   -3.29754e+05    1.09172e+08    3.01928e+02
 Pres. DC (bar) Pressure (bar)   Constr. rmsd
   -2.42344e+02   -9.58844e+01    0.00000e+00

           Step           Time
      497835000   995670.00000

   Energies (kJ/mol)
        G96Bond       G96Angle    Proper Dih.  Improper Dih.          LJ-14
    2.25179e+03    3.73853e+03    2.85886e+03    1.10068e+03   -2.78728e+02
     Coulomb-14        LJ (SR)  Disper. corr.   Coulomb (SR)   Coul. recip.
    2.79182e+04    5.97965e+04   -4.36465e+03   -4.99815e+05    2.93786e+03
      Potential    Kinetic En.   Total Energy  Conserved En.    Temperature
   -4.03856e+05    7.24104e+04   -3.31446e+05    1.09173e+08    3.00392e+02
 Pres. DC (bar) Pressure (bar)   Constr. rmsd
   -2.47956e+02    3.58972e+00    0.00000e+00

           Step           Time
      497840000   995680.00000

   Energies (kJ/mol)
        G96Bond       G96Angle    Proper Dih.  Improper Dih.          LJ-14
    2.24877e+03    3.56824e+03    2.76992e+03    1.16425e+03   -2.83474e+02
     Coulomb-14        LJ (SR)  Disper. corr.   Coulomb (SR)   Coul. recip.
    2.79173e+04    5.96652e+04   -4.38998e+03   -5.00248e+05    3.01850e+03
      Potential    Kinetic En.   Total Energy  Conserved En.    Temperature
   -4.04569e+05    7.23613e+04   -3.32208e+05    1.09174e+08    3.00189e+02
 Pres. DC (bar) Pressure (bar)   Constr. rmsd
   -2.50839e+02    3.65159e+02    0.00000e+00

           Step           Time
      497845000   995690.00000

   Energies (kJ/mol)
        G96Bond       G96Angle    Proper Dih.  Improper Dih.          LJ-14
    2.34566e+03    3.55178e+03    2.80109e+03    1.04376e+03   -3.07987e+02
     Coulomb-14        LJ (SR)  Disper. corr.   Coulomb (SR)   Coul. recip.
    2.79263e+04    5.83990e+04   -4.30261e+03   -4.97603e+05    3.04327e+03
      Potential    Kinetic En.   Total Energy  Conserved En.    Temperature
   -4.03103e+05    7.17787e+04   -3.31324e+05    1.09175e+08    2.97772e+02
 Pres. DC (bar) Pressure (bar)   Constr. rmsd
   -2.40966e+02   -3.68197e+02    0.00000e+00

           Step           Time
      497850000   995700.00000

   Energies (kJ/mol)
        G96Bond       G96Angle    Proper Dih.  Improper Dih.          LJ-14
    2.34132e+03    3.67060e+03    2.84938e+03    1.15265e+03   -3.60615e+02
     Coulomb-14        LJ (SR)  Disper. corr.   Coulomb (SR)   Coul. recip.
    2.77940e+04    5.75042e+04   -4.31420e+03   -4.95316e+05    3.10817e+03
      Potential    Kinetic En.   Total Energy  Conserved En.    Temperature
   -4.01571e+05    7.22045e+04   -3.29366e+05    1.09178e+08    2.99538e+02
 Pres. DC (bar) Pressure (bar)   Constr. rmsd
   -2.42264e+02   -3.25771e+02    0.00000e+00

           Step           Time
      497855000   995710.00000

   Energies (kJ/mol)
        G96Bond       G96Angle    Proper Dih.  Improper Dih.          LJ-14
    2.32385e+03    3.50783e+03    2.83745e+03    1.09949e+03   -2.71806e+02
     Coulomb-14        LJ (SR)  Disper. corr.   Coulomb (SR)   Coul. recip.
    2.78895e+04    6.00341e+04   -4.35259e+03   -5.00944e+05    3.09028e+03
      Potential    Kinetic En.   Total Energy  Conserved En.    Temperature
   -4.04786e+05    7.26204e+04   -3.32166e+05    1.09179e+08    3.01263e+02
 Pres. DC (bar) Pressure (bar)   Constr. rmsd
   -2.46589e+02    1.36993e+02    0.00000e+00

           Step           Time
      497860000   995720.00000

   Energies (kJ/mol)
        G96Bond       G96Angle    Proper Dih.  Improper Dih.          LJ-14
    2.14143e+03    3.81109e+03    2.73696e+03    1.07790e+03   -3.21506e+02
     Coulomb-14        LJ (SR)  Disper. corr.   Coulomb (SR)   Coul. recip.
    2.79614e+04    5.81562e+04   -4.31624e+03   -4.97645e+05    3.01379e+03
      Potential    Kinetic En.   Total Energy  Conserved En.    Temperature
   -4.03384e+05    7.20417e+04   -3.31342e+05    1.09180e+08    2.98863e+02
 Pres. DC (bar) Pressure (bar)   Constr. rmsd
   -2.42494e+02   -2.40528e+02    0.00000e+00

           Step           Time
      497865000   995730.00000

   Energies (kJ/mol)
        G96Bond       G96Angle    Proper Dih.  Improper Dih.          LJ-14
    2.17852e+03    3.75901e+03    2.81781e+03    1.05906e+03   -3.05758e+02
     Coulomb-14        LJ (SR)  Disper. corr.   Coulomb (SR)   Coul. recip.
    2.79131e+04    6.03565e+04   -4.39991e+03   -5.01000e+05    2.98408e+03
      Potential    Kinetic En.   Total Energy  Conserved En.    Temperature
   -4.04638e+05    7.21585e+04   -3.32479e+05    1.09181e+08    2.99347e+02
 Pres. DC (bar) Pressure (bar)   Constr. rmsd
   -2.51973e+02    3.76120e+02    0.00000e+00

           Step           Time
      497870000   995740.00000

   Energies (kJ/mol)
        G96Bond       G96Angle    Proper Dih.  Improper Dih.          LJ-14
    2.44265e+03    3.84202e+03    2.67105e+03    1.13707e+03   -3.86949e+02
     Coulomb-14        LJ (SR)  Disper. corr.   Coulomb (SR)   Coul. recip.
    2.80001e+04    5.96273e+04   -4.35389e+03   -4.99492e+05    3.07216e+03
      Potential    Kinetic En.   Total Energy  Conserved En.    Temperature
   -4.03440e+05    7.24691e+04   -3.30971e+05    1.09181e+08    3.00636e+02
 Pres. DC (bar) Pressure (bar)   Constr. rmsd
   -2.46736e+02   -6.10324e+01    0.00000e+00

           Step           Time
      497875000   995750.00000

   Energies (kJ/mol)
        G96Bond       G96Angle    Proper Dih.  Improper Dih.          LJ-14
    2.23459e+03    3.53438e+03    2.82907e+03    1.03781e+03   -3.11709e+02
     Coulomb-14        LJ (SR)  Disper. corr.   Coulomb (SR)   Coul. recip.
    2.80597e+04    5.81823e+04   -4.35563e+03   -4.98473e+05    3.04751e+03
      Potential    Kinetic En.   Total Energy  Conserved En.    Temperature
   -4.04215e+05    7.23245e+04   -3.31891e+05    1.09182e+08    3.00036e+02
 Pres. DC (bar) Pressure (bar)   Constr. rmsd
   -2.46934e+02   -2.57577e+02    0.00000e+00

           Step           Time
      497880000   995760.00000

   Energies (kJ/mol)
        G96Bond       G96Angle    Proper Dih.  Improper Dih.          LJ-14
    2.38155e+03    3.66230e+03    2.72294e+03    1.12519e+03   -3.36796e+02
     Coulomb-14        LJ (SR)  Disper. corr.   Coulomb (SR)   Coul. recip.
    2.80633e+04    5.87778e+04   -4.33560e+03   -4.97839e+05    2.94266e+03
      Potential    Kinetic En.   Total Energy  Conserved En.    Temperature
   -4.02836e+05    7.33348e+04   -3.29501e+05    1.09182e+08    3.04227e+02
 Pres. DC (bar) Pressure (bar)   Constr. rmsd
   -2.44670e+02    2.56457e+02    0.00000e+00

           Step           Time
      497885000   995770.00000

   Energies (kJ/mol)
        G96Bond       G96Angle    Proper Dih.  Improper Dih.          LJ-14
    2.33176e+03    3.53451e+03    2.78526e+03    1.01577e+03   -3.17602e+02
     Coulomb-14        LJ (SR)  Disper. corr.   Coulomb (SR)   Coul. recip.
    2.77825e+04    5.89823e+04   -4.33629e+03   -4.99186e+05    2.96856e+03
      Potential    Kinetic En.   Total Energy  Conserved En.    Temperature
   -4.04440e+05    7.17637e+04   -3.32676e+05    1.09183e+08    2.97709e+02
 Pres. DC (bar) Pressure (bar)   Constr. rmsd
   -2.44749e+02    3.39011e+01    0.00000e+00

           Step           Time
      497890000   995780.00000

   Energies (kJ/mol)
        G96Bond       G96Angle    Proper Dih.  Improper Dih.          LJ-14
    2.41795e+03    3.45538e+03    2.76405e+03    1.03232e+03   -2.65711e+02
     Coulomb-14        LJ (SR)  Disper. corr.   Coulomb (SR)   Coul. recip.
    2.82405e+04    5.73946e+04   -4.29632e+03   -4.96138e+05    2.96167e+03
      Potential    Kinetic En.   Total Energy  Conserved En.    Temperature
   -4.02434e+05    7.18468e+04   -3.30587e+05    1.09183e+08    2.98054e+02
 Pres. DC (bar) Pressure (bar)   Constr. rmsd
   -2.40263e+02   -3.88930e+02    0.00000e+00

           Step           Time
      497895000   995790.00000

   Energies (kJ/mol)
        G96Bond       G96Angle    Proper Dih.  Improper Dih.          LJ-14
    2.42745e+03    3.56061e+03    2.77175e+03    1.08048e+03   -2.28470e+02
     Coulomb-14        LJ (SR)  Disper. corr.   Coulomb (SR)   Coul. recip.
    2.79562e+04    5.87655e+04   -4.33833e+03   -4.97862e+05    3.06217e+03
      Potential    Kinetic En.   Total Energy  Conserved En.    Temperature
   -4.02805e+05    7.26785e+04   -3.30126e+05    1.09184e+08    3.01504e+02
 Pres. DC (bar) Pressure (bar)   Constr. rmsd
   -2.44979e+02    1.03423e+02    0.00000e+00

           Step           Time
      497900000   995800.00000

   Energies (kJ/mol)
        G96Bond       G96Angle    Proper Dih.  Improper Dih.          LJ-14
    2.33412e+03    3.60749e+03    2.73186e+03    1.16101e+03   -2.93261e+02
     Coulomb-14        LJ (SR)  Disper. corr.   Coulomb (SR)   Coul. recip.
    2.82321e+04    5.89040e+04   -4.34540e+03   -4.98121e+05    2.97254e+03
      Potential    Kinetic En.   Total Energy  Conserved En.    Temperature
   -4.02817e+05    7.24467e+04   -3.30370e+05    1.09185e+08    3.00543e+02
 Pres. DC (bar) Pressure (bar)   Constr. rmsd
   -2.45777e+02   -6.49852e-01    0.00000e+00

           Step           Time
      497905000   995810.00000

   Energies (kJ/mol)
        G96Bond       G96Angle    Proper Dih.  Improper Dih.          LJ-14
    2.28733e+03    3.54898e+03    2.83536e+03    1.08679e+03   -2.49537e+02
     Coulomb-14        LJ (SR)  Disper. corr.   Coulomb (SR)   Coul. recip.
    2.80464e+04    6.04506e+04   -4.39754e+03   -5.00900e+05    2.94566e+03
      Potential    Kinetic En.   Total Energy  Conserved En.    Temperature
   -4.04346e+05    7.23899e+04   -3.31956e+05    1.09186e+08    3.00307e+02
 Pres. DC (bar) Pressure (bar)   Constr. rmsd
   -2.51703e+02    4.28550e+02    0.00000e+00

           Step           Time
      497910000   995820.00000

   Energies (kJ/mol)
        G96Bond       G96Angle    Proper Dih.  Improper Dih.          LJ-14
    2.50232e+03    3.61543e+03    2.83316e+03    1.14427e+03   -2.92744e+02
     Coulomb-14        LJ (SR)  Disper. corr.   Coulomb (SR)   Coul. recip.
    2.83656e+04    5.95929e+04   -4.32107e+03   -4.98258e+05    3.05089e+03
      Potential    Kinetic En.   Total Energy  Conserved En.    Temperature
   -4.01768e+05    7.30925e+04   -3.28675e+05    1.09187e+08    3.03222e+02
 Pres. DC (bar) Pressure (bar)   Constr. rmsd
   -2.43035e+02    1.30266e+02    0.00000e+00

           Step           Time
      497915000   995830.00000

   Energies (kJ/mol)
        G96Bond       G96Angle    Proper Dih.  Improper Dih.          LJ-14
    2.43189e+03    3.72480e+03    2.76647e+03    1.10566e+03   -3.02694e+02
     Coulomb-14        LJ (SR)  Disper. corr.   Coulomb (SR)   Coul. recip.
    2.80117e+04    5.90694e+04   -4.33477e+03   -4.98620e+05    3.06482e+03
      Potential    Kinetic En.   Total Energy  Conserved En.    Temperature
   -4.03082e+05    7.27758e+04   -3.30307e+05    1.09187e+08    3.01908e+02
 Pres. DC (bar) Pressure (bar)   Constr. rmsd
   -2.44577e+02   -4.10015e+01    0.00000e+00

           Step           Time
      497920000   995840.00000

   Energies (kJ/mol)
        G96Bond       G96Angle    Proper Dih.  Improper Dih.          LJ-14
    2.25839e+03    3.75808e+03    2.72728e+03    1.08077e+03   -2.76715e+02
     Coulomb-14        LJ (SR)  Disper. corr.   Coulomb (SR)   Coul. recip.
    2.81415e+04    5.97325e+04   -4.34186e+03   -4.99817e+05    3.08289e+03
      Potential    Kinetic En.   Total Energy  Conserved En.    Temperature
   -4.03654e+05    7.27160e+04   -3.30939e+05    1.09188e+08    3.01660e+02
 Pres. DC (bar) Pressure (bar)   Constr. rmsd
   -2.45376e+02    2.00015e+02    0.00000e+00

           Step           Time
      497925000   995850.00000

   Energies (kJ/mol)
        G96Bond       G96Angle    Proper Dih.  Improper Dih.          LJ-14
    2.27022e+03    3.53715e+03    2.74678e+03    1.05217e+03   -3.40311e+02
     Coulomb-14        LJ (SR)  Disper. corr.   Coulomb (SR)   Coul. recip.
    2.80844e+04    5.95668e+04   -4.33303e+03   -4.98556e+05    3.00678e+03
      Potential    Kinetic En.   Total Energy  Conserved En.    Temperature
   -4.02965e+05    7.21833e+04   -3.30782e+05    1.09190e+08    2.99450e+02
 Pres. DC (bar) Pressure (bar)   Constr. rmsd
   -2.44381e+02    2.13565e+02    0.00000e+00

           Step           Time
      497930000   995860.00000

   Energies (kJ/mol)
        G96Bond       G96Angle    Proper Dih.  Improper Dih.          LJ-14
    2.27771e+03    3.60575e+03    2.79467e+03    1.12046e+03   -2.84791e+02
     Coulomb-14        LJ (SR)  Disper. corr.   Coulomb (SR)   Coul. recip.
    2.81560e+04    5.98917e+04   -4.37885e+03   -5.00736e+05    2.89969e+03
      Potential    Kinetic En.   Total Energy  Conserved En.    Temperature
   -4.04654e+05    7.20952e+04   -3.32559e+05    1.09190e+08    2.99084e+02
 Pres. DC (bar) Pressure (bar)   Constr. rmsd
   -2.49570e+02    2.40586e+02    0.00000e+00

           Step           Time
      497935000   995870.00000

   Energies (kJ/mol)
        G96Bond       G96Angle    Proper Dih.  Improper Dih.          LJ-14
    2.33053e+03    3.71715e+03    2.78319e+03    1.07177e+03   -2.88592e+02
     Coulomb-14        LJ (SR)  Disper. corr.   Coulomb (SR)   Coul. recip.
    2.80545e+04    5.83151e+04   -4.32454e+03   -4.98680e+05    2.93715e+03
      Potential    Kinetic En.   Total Energy  Conserved En.    Temperature
   -4.04083e+05    7.22917e+04   -3.31792e+05    1.09191e+08    2.99900e+02
 Pres. DC (bar) Pressure (bar)   Constr. rmsd
   -2.43425e+02   -1.31548e+02    0.00000e+00

           Step           Time
      497940000   995880.00000

   Energies (kJ/mol)
        G96Bond       G96Angle    Proper Dih.  Improper Dih.          LJ-14
    2.39280e+03    3.63431e+03    2.71461e+03    1.01204e+03   -3.16151e+02
     Coulomb-14        LJ (SR)  Disper. corr.   Coulomb (SR)   Coul. recip.
    2.80370e+04    5.95119e+04   -4.32742e+03   -4.99276e+05    3.07508e+03
      Potential    Kinetic En.   Total Energy  Conserved En.    Temperature
   -4.03542e+05    7.24491e+04   -3.31093e+05    1.09192e+08    3.00553e+02
 Pres. DC (bar) Pressure (bar)   Constr. rmsd
   -2.43749e+02    3.42357e+00    0.00000e+00

           Step           Time
      497945000   995890.00000

   Energies (kJ/mol)
        G96Bond       G96Angle    Proper Dih.  Improper Dih.          LJ-14
    2.23860e+03    3.61460e+03    2.79942e+03    1.05055e+03   -3.16057e+02
     Coulomb-14        LJ (SR)  Disper. corr.   Coulomb (SR)   Coul. recip.
    2.78663e+04    5.80182e+04   -4.32866e+03   -4.96757e+05    3.02538e+03
      Potential    Kinetic En.   Total Energy  Conserved En.    Temperature
   -4.02789e+05    7.21185e+04   -3.30670e+05    1.09193e+08    2.99181e+02
 Pres. DC (bar) Pressure (bar)   Constr. rmsd
   -2.43889e+02   -1.38088e+02    0.00000e+00

           Step           Time
      497950000   995900.00000

   Energies (kJ/mol)
        G96Bond       G96Angle    Proper Dih.  Improper Dih.          LJ-14
    2.44829e+03    3.74104e+03    2.70851e+03    1.05357e+03   -3.71222e+02
     Coulomb-14        LJ (SR)  Disper. corr.   Coulomb (SR)   Coul. recip.
    2.78436e+04    5.82448e+04   -4.27900e+03   -4.97389e+05    3.01001e+03
      Potential    Kinetic En.   Total Energy  Conserved En.    Temperature
   -4.02989e+05    7.26932e+04   -3.30296e+05    1.09194e+08    3.01565e+02
 Pres. DC (bar) Pressure (bar)   Constr. rmsd
   -2.38332e+02   -4.41826e+02    0.00000e+00

           Step           Time
      497955000   995910.00000

   Energies (kJ/mol)
        G96Bond       G96Angle    Proper Dih.  Improper Dih.          LJ-14
    2.36193e+03    3.55126e+03    2.71256e+03    1.06187e+03   -2.91633e+02
     Coulomb-14        LJ (SR)  Disper. corr.   Coulomb (SR)   Coul. recip.
    2.80793e+04    5.98009e+04   -4.33341e+03   -5.00172e+05    2.96187e+03
      Potential    Kinetic En.   Total Energy  Conserved En.    Temperature
   -4.04268e+05    7.25889e+04   -3.31679e+05    1.09194e+08    3.01133e+02
 Pres. DC (bar) Pressure (bar)   Constr. rmsd
   -2.44423e+02   -4.21757e+01    0.00000e+00

           Step           Time
      497960000   995920.00000

   Energies (kJ/mol)
        G96Bond       G96Angle    Proper Dih.  Improper Dih.          LJ-14
    2.41781e+03    3.58845e+03    2.68836e+03    1.16618e+03   -2.77063e+02
     Coulomb-14        LJ (SR)  Disper. corr.   Coulomb (SR)   Coul. recip.
    2.79125e+04    6.02674e+04   -4.38039e+03   -5.00503e+05    3.07069e+03
      Potential    Kinetic En.   Total Energy  Conserved En.    Temperature
   -4.04049e+05    7.29002e+04   -3.31149e+05    1.09195e+08    3.02424e+02
 Pres. DC (bar) Pressure (bar)   Constr. rmsd
   -2.49745e+02    4.86380e+02    0.00000e+00

           Step           Time
      497965000   995930.00000

   Energies (kJ/mol)
        G96Bond       G96Angle    Proper Dih.  Improper Dih.          LJ-14
    2.26708e+03    3.64653e+03    2.68695e+03    1.09655e+03   -3.34935e+02
     Coulomb-14        LJ (SR)  Disper. corr.   Coulomb (SR)   Coul. recip.
    2.79770e+04    5.76063e+04   -4.32008e+03   -4.97721e+05    2.98729e+03
      Potential    Kinetic En.   Total Energy  Conserved En.    Temperature
   -4.04108e+05    7.27277e+04   -3.31381e+05    1.09195e+08    3.01708e+02
 Pres. DC (bar) Pressure (bar)   Constr. rmsd
   -2.42924e+02   -2.17339e+02    0.00000e+00

           Step           Time
      497970000   995940.00000

   Energies (kJ/mol)
        G96Bond       G96Angle    Proper Dih.  Improper Dih.          LJ-14
    2.28913e+03    3.56970e+03    2.64543e+03    1.08598e+03   -2.54638e+02
     Coulomb-14        LJ (SR)  Disper. corr.   Coulomb (SR)   Coul. recip.
    2.79304e+04    6.00770e+04   -4.38827e+03   -5.02092e+05    2.88203e+03
      Potential    Kinetic En.   Total Energy  Conserved En.    Temperature
   -4.06255e+05    7.29261e+04   -3.33329e+05    1.09195e+08    3.02532e+02
 Pres. DC (bar) Pressure (bar)   Constr. rmsd
   -2.50644e+02    3.71456e+02    0.00000e+00

           Step           Time
      497975000   995950.00000

   Energies (kJ/mol)
        G96Bond       G96Angle    Proper Dih.  Improper Dih.          LJ-14
    2.27395e+03    3.48496e+03    2.76660e+03    1.16668e+03   -3.10706e+02
     Coulomb-14        LJ (SR)  Disper. corr.   Coulomb (SR)   Coul. recip.
    2.80825e+04    5.86387e+04   -4.30991e+03   -4.98676e+05    3.01366e+03
      Potential    Kinetic En.   Total Energy  Conserved En.    Temperature
   -4.03870e+05    7.23050e+04   -3.31565e+05    1.09196e+08    2.99955e+02
 Pres. DC (bar) Pressure (bar)   Constr. rmsd
   -2.41783e+02   -1.85873e+02    0.00000e+00

           Step           Time
      497980000   995960.00000

   Energies (kJ/mol)
        G96Bond       G96Angle    Proper Dih.  Improper Dih.          LJ-14
    2.22739e+03    3.71758e+03    2.72131e+03    1.12803e+03   -3.21866e+02
     Coulomb-14        LJ (SR)  Disper. corr.   Coulomb (SR)   Coul. recip.
    2.79974e+04    5.64783e+04   -4.29960e+03   -4.95393e+05    3.08907e+03
      Potential    Kinetic En.   Total Energy  Conserved En.    Temperature
   -4.02655e+05    7.20248e+04   -3.30630e+05    1.09197e+08    2.98793e+02
 Pres. DC (bar) Pressure (bar)   Constr. rmsd
   -2.40630e+02   -4.73443e+02    0.00000e+00

           Step           Time
      497985000   995970.00000

   Energies (kJ/mol)
        G96Bond       G96Angle    Proper Dih.  Improper Dih.          LJ-14
    2.33581e+03    3.64826e+03    2.79897e+03    1.03934e+03   -2.48104e+02
     Coulomb-14        LJ (SR)  Disper. corr.   Coulomb (SR)   Coul. recip.
    2.78935e+04    5.98029e+04   -4.35610e+03   -4.99657e+05    2.93237e+03
      Potential    Kinetic En.   Total Energy  Conserved En.    Temperature
   -4.03810e+05    7.26210e+04   -3.31189e+05    1.09197e+08    3.01266e+02
 Pres. DC (bar) Pressure (bar)   Constr. rmsd
   -2.46987e+02    4.74066e+02    0.00000e+00

           Step           Time
      497990000   995980.00000

   Energies (kJ/mol)
        G96Bond       G96Angle    Proper Dih.  Improper Dih.          LJ-14
    2.46971e+03    3.58723e+03    2.77350e+03    1.19645e+03   -2.48082e+02
     Coulomb-14        LJ (SR)  Disper. corr.   Coulomb (SR)   Coul. recip.
    2.80126e+04    5.67508e+04   -4.32449e+03   -4.94516e+05    2.97343e+03
      Potential    Kinetic En.   Total Energy  Conserved En.    Temperature
   -4.01325e+05    7.20120e+04   -3.29313e+05    1.09198e+08    2.98739e+02
 Pres. DC (bar) Pressure (bar)   Constr. rmsd
   -2.43419e+02   -2.15679e+02    0.00000e+00

           Step           Time
      497995000   995990.00000

   Energies (kJ/mol)
        G96Bond       G96Angle    Proper Dih.  Improper Dih.          LJ-14
    2.39497e+03    3.75491e+03    2.77757e+03    1.04333e+03   -2.99754e+02
     Coulomb-14        LJ (SR)  Disper. corr.   Coulomb (SR)   Coul. recip.
    2.77262e+04    5.78728e+04   -4.36082e+03   -4.97685e+05    2.96710e+03
      Potential    Kinetic En.   Total Energy  Conserved En.    Temperature
   -4.03809e+05    7.24794e+04   -3.31329e+05    1.09198e+08    3.00678e+02
 Pres. DC (bar) Pressure (bar)   Constr. rmsd
   -2.47522e+02   -6.59246e+01    0.00000e+00

           Step           Time
      498000000   996000.00000

   Energies (kJ/mol)
        G96Bond       G96Angle    Proper Dih.  Improper Dih.          LJ-14
    2.36351e+03    3.76988e+03    2.82169e+03    1.07729e+03   -3.49177e+02
     Coulomb-14        LJ (SR)  Disper. corr.   Coulomb (SR)   Coul. recip.
    2.79819e+04    5.91590e+04   -4.32434e+03   -4.98487e+05    2.94208e+03
      Potential    Kinetic En.   Total Energy  Conserved En.    Temperature
   -4.03045e+05    7.15566e+04   -3.31488e+05    1.09199e+08    2.96850e+02
 Pres. DC (bar) Pressure (bar)   Constr. rmsd
   -2.43403e+02    2.95304e+01    0.00000e+00

           Step           Time
      498005000   996010.00000

   Energies (kJ/mol)
        G96Bond       G96Angle    Proper Dih.  Improper Dih.          LJ-14
    2.22809e+03    3.60342e+03    2.88004e+03    1.08619e+03   -3.52402e+02
     Coulomb-14        LJ (SR)  Disper. corr.   Coulomb (SR)   Coul. recip.
    2.78386e+04    5.92961e+04   -4.36441e+03   -4.99777e+05    2.89068e+03
      Potential    Kinetic En.   Total Energy  Conserved En.    Temperature
   -4.04671e+05    7.11817e+04   -3.33489e+05    1.09200e+08    2.95295e+02
 Pres. DC (bar) Pressure (bar)   Constr. rmsd
   -2.47929e+02    1.32447e+01    0.00000e+00

           Step           Time
      498010000   996020.00000

   Energies (kJ/mol)
        G96Bond       G96Angle    Proper Dih.  Improper Dih.          LJ-14
    2.32657e+03    3.57708e+03    2.84613e+03    1.05874e+03   -2.38259e+02
     Coulomb-14        LJ (SR)  Disper. corr.   Coulomb (SR)   Coul. recip.
    2.78430e+04    5.90037e+04   -4.31623e+03   -4.98169e+05    3.00918e+03
      Potential    Kinetic En.   Total Energy  Conserved En.    Temperature
   -4.03059e+05    7.25903e+04   -3.30468e+05    1.09201e+08    3.01138e+02
 Pres. DC (bar) Pressure (bar)   Constr. rmsd
   -2.42492e+02    2.02724e+01    0.00000e+00

           Step           Time
      498015000   996030.00000

   Energies (kJ/mol)
        G96Bond       G96Angle    Proper Dih.  Improper Dih.          LJ-14
    2.35519e+03    3.51253e+03    2.78873e+03    1.05421e+03   -2.81372e+02
     Coulomb-14        LJ (SR)  Disper. corr.   Coulomb (SR)   Coul. recip.
    2.79800e+04    5.86995e+04   -4.35881e+03   -4.98697e+05    2.82395e+03
      Potential    Kinetic En.   Total Energy  Conserved En.    Temperature
   -4.04123e+05    7.20197e+04   -3.32103e+05    1.09202e+08    2.98771e+02
 Pres. DC (bar) Pressure (bar)   Constr. rmsd
   -2.47293e+02   -1.72023e+02    0.00000e+00

           Step           Time
      498020000   996040.00000

   Energies (kJ/mol)
        G96Bond       G96Angle    Proper Dih.  Improper Dih.          LJ-14
    2.28099e+03    3.63062e+03    2.73357e+03    1.03167e+03   -1.89733e+02
     Coulomb-14        LJ (SR)  Disper. corr.   Coulomb (SR)   Coul. recip.
    2.78870e+04    5.77090e+04   -4.31040e+03   -4.96870e+05    3.00088e+03
      Potential    Kinetic En.   Total Energy  Conserved En.    Temperature
   -4.03096e+05    7.23991e+04   -3.30697e+05    1.09204e+08    3.00345e+02
 Pres. DC (bar) Pressure (bar)   Constr. rmsd
   -2.41839e+02   -6.46563e+01    0.00000e+00

           Step           Time
      498025000   996050.00000

   Energies (kJ/mol)
        G96Bond       G96Angle    Proper Dih.  Improper Dih.          LJ-14
    2.42667e+03    3.60199e+03    2.77674e+03    1.09151e+03   -3.81649e+02
     Coulomb-14        LJ (SR)  Disper. corr.   Coulomb (SR)   Coul. recip.
    2.78574e+04    6.02071e+04   -4.36101e+03   -4.99910e+05    3.04721e+03
      Potential    Kinetic En.   Total Energy  Conserved En.    Temperature
   -4.03644e+05    7.23620e+04   -3.31282e+05    1.09206e+08    3.00191e+02
 Pres. DC (bar) Pressure (bar)   Constr. rmsd
   -2.47544e+02    4.09173e+02    0.00000e+00

           Step           Time
      498030000   996060.00000

   Energies (kJ/mol)
        G96Bond       G96Angle    Proper Dih.  Improper Dih.          LJ-14
    2.50764e+03    3.72555e+03    2.74010e+03    1.08732e+03   -3.75232e+02
     Coulomb-14        LJ (SR)  Disper. corr.   Coulomb (SR)   Coul. recip.
    2.77903e+04    5.86533e+04   -4.31108e+03   -4.97676e+05    3.02606e+03
      Potential    Kinetic En.   Total Energy  Conserved En.    Temperature
   -4.02832e+05    7.27911e+04   -3.30041e+05    1.09206e+08    3.01972e+02
 Pres. DC (bar) Pressure (bar)   Constr. rmsd
   -2.41914e+02   -3.74286e+02    0.00000e+00

           Step           Time
      498035000   996070.00000

   Energies (kJ/mol)
        G96Bond       G96Angle    Proper Dih.  Improper Dih.          LJ-14
    2.33988e+03    3.77089e+03    2.76296e+03    1.16593e+03   -3.26462e+02
     Coulomb-14        LJ (SR)  Disper. corr.   Coulomb (SR)   Coul. recip.
    2.78227e+04    5.88267e+04   -4.32590e+03   -4.98478e+05    2.94482e+03
      Potential    Kinetic En.   Total Energy  Conserved En.    Temperature
   -4.03496e+05    7.22340e+04   -3.31262e+05    1.09207e+08    2.99661e+02
 Pres. DC (bar) Pressure (bar)   Constr. rmsd
   -2.43578e+02   -1.61712e+02    0.00000e+00

           Step           Time
      498040000   996080.00000

   Energies (kJ/mol)
        G96Bond       G96Angle    Proper Dih.  Improper Dih.          LJ-14
    2.50506e+03    3.62303e+03    2.76872e+03    1.10037e+03   -3.04080e+02
     Coulomb-14        LJ (SR)  Disper. corr.   Coulomb (SR)   Coul. recip.
    2.77842e+04    5.75934e+04   -4.30698e+03   -4.96879e+05    2.94511e+03
      Potential    Kinetic En.   Total Energy  Conserved En.    Temperature
   -4.03170e+05    7.21782e+04   -3.30992e+05    1.09208e+08    2.99429e+02
 Pres. DC (bar) Pressure (bar)   Constr. rmsd
   -2.41454e+02   -5.12243e+02    0.00000e+00

           Step           Time
      498045000   996090.00000

   Energies (kJ/mol)
        G96Bond       G96Angle    Proper Dih.  Improper Dih.          LJ-14
    2.38102e+03    3.69067e+03    2.80615e+03    1.09427e+03   -3.47600e+02
     Coulomb-14        LJ (SR)  Disper. corr.   Coulomb (SR)   Coul. recip.
    2.79794e+04    5.94815e+04   -4.33157e+03   -4.98492e+05    3.02460e+03
      Potential    Kinetic En.   Total Energy  Conserved En.    Temperature
   -4.02713e+05    7.26905e+04   -3.30023e+05    1.09209e+08    3.01554e+02
 Pres. DC (bar) Pressure (bar)   Constr. rmsd
   -2.44216e+02   -4.55475e+01    0.00000e+00

           Step           Time
      498050000   996100.00000

   Energies (kJ/mol)
        G96Bond       G96Angle    Proper Dih.  Improper Dih.          LJ-14
    2.31483e+03    3.53399e+03    2.74155e+03    1.02162e+03   -2.42372e+02
     Coulomb-14        LJ (SR)  Disper. corr.   Coulomb (SR)   Coul. recip.
    2.81731e+04    5.81198e+04   -4.37171e+03   -4.97773e+05    2.97166e+03
      Potential    Kinetic En.   Total Energy  Conserved En.    Temperature
   -4.03511e+05    7.14490e+04   -3.32062e+05    1.09209e+08    2.96404e+02
 Pres. DC (bar) Pressure (bar)   Constr. rmsd
   -2.48758e+02    1.93067e+02    0.00000e+00

           Step           Time
      498055000   996110.00000

   Energies (kJ/mol)
        G96Bond       G96Angle    Proper Dih.  Improper Dih.          LJ-14
    2.23475e+03    3.63442e+03    2.77537e+03    1.08076e+03   -2.71305e+02
     Coulomb-14        LJ (SR)  Disper. corr.   Coulomb (SR)   Coul. recip.
    2.76631e+04    5.74613e+04   -4.28132e+03   -4.96409e+05    3.06878e+03
      Potential    Kinetic En.   Total Energy  Conserved En.    Temperature
   -4.03043e+05    7.18386e+04   -3.31204e+05    1.09212e+08    2.98020e+02
 Pres. DC (bar) Pressure (bar)   Constr. rmsd
   -2.38590e+02   -4.41711e+02    0.00000e+00

           Step           Time
      498060000   996120.00000

   Energies (kJ/mol)
        G96Bond       G96Angle    Proper Dih.  Improper Dih.          LJ-14
    2.63768e+03    3.72346e+03    2.79584e+03    1.15341e+03   -3.32308e+02
     Coulomb-14        LJ (SR)  Disper. corr.   Coulomb (SR)   Coul. recip.
    2.76894e+04    5.92094e+04   -4.31975e+03   -4.97743e+05    2.96926e+03
      Potential    Kinetic En.   Total Energy  Conserved En.    Temperature
   -4.02217e+05    7.23018e+04   -3.29915e+05    1.09213e+08    2.99942e+02
 Pres. DC (bar) Pressure (bar)   Constr. rmsd
   -2.42887e+02   -7.25807e+01    0.00000e+00

           Step           Time
      498065000   996130.00000

   Energies (kJ/mol)
        G96Bond       G96Angle    Proper Dih.  Improper Dih.          LJ-14
    2.32466e+03    3.62389e+03    2.83109e+03    1.09145e+03   -3.28586e+02
     Coulomb-14        LJ (SR)  Disper. corr.   Coulomb (SR)   Coul. recip.
    2.77718e+04    5.70681e+04   -4.29252e+03   -4.95855e+05    3.08152e+03
      Potential    Kinetic En.   Total Energy  Conserved En.    Temperature
   -4.02684e+05    7.22835e+04   -3.30400e+05    1.09213e+08    2.99866e+02
 Pres. DC (bar) Pressure (bar)   Constr. rmsd
   -2.39838e+02   -4.20931e+02    0.00000e+00

           Step           Time
      498070000   996140.00000

   Energies (kJ/mol)
        G96Bond       G96Angle    Proper Dih.  Improper Dih.          LJ-14
    2.40979e+03    3.58603e+03    2.75147e+03    1.08978e+03   -2.46328e+02
     Coulomb-14        LJ (SR)  Disper. corr.   Coulomb (SR)   Coul. recip.
    2.78151e+04    5.79932e+04   -4.31557e+03   -4.97049e+05    3.04906e+03
      Potential    Kinetic En.   Total Energy  Conserved En.    Temperature
   -4.02917e+05    7.22935e+04   -3.30623e+05    1.09214e+08    2.99907e+02
 Pres. DC (bar) Pressure (bar)   Constr. rmsd
   -2.42418e+02   -1.75888e+02    0.00000e+00

           Step           Time
      498075000   996150.00000

   Energies (kJ/mol)
        G96Bond       G96Angle    Proper Dih.  Improper Dih.          LJ-14
    2.26311e+03    3.68768e+03    2.78157e+03    1.08350e+03   -3.64657e+02
     Coulomb-14        LJ (SR)  Disper. corr.   Coulomb (SR)   Coul. recip.
    2.79833e+04    5.82665e+04   -4.32136e+03   -4.97297e+05    2.94024e+03
      Potential    Kinetic En.   Total Energy  Conserved En.    Temperature
   -4.02977e+05    7.28927e+04   -3.30084e+05    1.09215e+08    3.02393e+02
 Pres. DC (bar) Pressure (bar)   Constr. rmsd
   -2.43068e+02   -4.69304e+01    0.00000e+00

           Step           Time
      498080000   996160.00000

   Energies (kJ/mol)
        G96Bond       G96Angle    Proper Dih.  Improper Dih.          LJ-14
    2.32002e+03    3.64911e+03    2.73374e+03    1.13906e+03   -3.31455e+02
     Coulomb-14        LJ (SR)  Disper. corr.   Coulomb (SR)   Coul. recip.
    2.79521e+04    5.91310e+04   -4.35237e+03   -4.98619e+05    2.86118e+03
      Potential    Kinetic En.   Total Energy  Conserved En.    Temperature
   -4.03517e+05    7.21500e+04   -3.31367e+05    1.09215e+08    2.99312e+02
 Pres. DC (bar) Pressure (bar)   Constr. rmsd
   -2.46564e+02   -4.17471e+01    0.00000e+00

           Step           Time
      498085000   996170.00000

   Energies (kJ/mol)
        G96Bond       G96Angle    Proper Dih.  Improper Dih.          LJ-14
    2.25863e+03    3.63493e+03    2.76987e+03    1.01644e+03   -2.31376e+02
     Coulomb-14        LJ (SR)  Disper. corr.   Coulomb (SR)   Coul. recip.
    2.77715e+04    5.86544e+04   -4.32089e+03   -4.98137e+05    3.01799e+03
      Potential    Kinetic En.   Total Energy  Conserved En.    Temperature
   -4.03565e+05    7.15603e+04   -3.32005e+05    1.09216e+08    2.96866e+02
 Pres. DC (bar) Pressure (bar)   Constr. rmsd
   -2.43016e+02    1.77246e+01    0.00000e+00

           Step           Time
      498090000   996180.00000

   Energies (kJ/mol)
        G96Bond       G96Angle    Proper Dih.  Improper Dih.          LJ-14
    2.25497e+03    3.55247e+03    2.74517e+03    1.07749e+03   -2.58538e+02
     Coulomb-14        LJ (SR)  Disper. corr.   Coulomb (SR)   Coul. recip.
    2.78987e+04    5.97249e+04   -4.31621e+03   -4.99741e+05    2.89250e+03
      Potential    Kinetic En.   Total Energy  Conserved En.    Temperature
   -4.04169e+05    7.18311e+04   -3.32338e+05    1.09217e+08    2.97989e+02
 Pres. DC (bar) Pressure (bar)   Constr. rmsd
   -2.42490e+02   -9.70098e-01    0.00000e+00

           Step           Time
      498095000   996190.00000

   Energies (kJ/mol)
        G96Bond       G96Angle    Proper Dih.  Improper Dih.          LJ-14
    2.25880e+03    3.52112e+03    2.82966e+03    1.08223e+03   -2.25027e+02
     Coulomb-14        LJ (SR)  Disper. corr.   Coulomb (SR)   Coul. recip.
    2.79035e+04    5.93321e+04   -4.35129e+03   -4.99191e+05    2.94382e+03
      Potential    Kinetic En.   Total Energy  Conserved En.    Temperature
   -4.03896e+05    7.25333e+04   -3.31363e+05    1.09219e+08    3.00902e+02
 Pres. DC (bar) Pressure (bar)   Constr. rmsd
   -2.46442e+02    2.16068e+02    0.00000e+00

           Step           Time
      498100000   996200.00000

   Energies (kJ/mol)
        G96Bond       G96Angle    Proper Dih.  Improper Dih.          LJ-14
    2.34091e+03    3.67924e+03    2.74720e+03    1.08138e+03   -3.81709e+02
     Coulomb-14        LJ (SR)  Disper. corr.   Coulomb (SR)   Coul. recip.
    2.76624e+04    5.80092e+04   -4.30159e+03   -4.96316e+05    2.95859e+03
      Potential    Kinetic En.   Total Energy  Conserved En.    Temperature
   -4.02520e+05    7.23192e+04   -3.30201e+05    1.09220e+08    3.00014e+02
 Pres. DC (bar) Pressure (bar)   Constr. rmsd
   -2.40852e+02   -4.43696e+02    0.00000e+00

           Step           Time
      498105000   996210.00000

   Energies (kJ/mol)
        G96Bond       G96Angle    Proper Dih.  Improper Dih.          LJ-14
    2.43676e+03    3.70857e+03    2.79264e+03    1.17840e+03   -2.99837e+02
     Coulomb-14        LJ (SR)  Disper. corr.   Coulomb (SR)   Coul. recip.
    2.78315e+04    5.87256e+04   -4.32742e+03   -4.97435e+05    2.97073e+03
      Potential    Kinetic En.   Total Energy  Conserved En.    Temperature
   -4.02418e+05    7.22924e+04   -3.30126e+05    1.09220e+08    2.99903e+02
 Pres. DC (bar) Pressure (bar)   Constr. rmsd
   -2.43749e+02    1.32671e+02    0.00000e+00

           Step           Time
      498110000   996220.00000

   Energies (kJ/mol)
        G96Bond       G96Angle    Proper Dih.  Improper Dih.          LJ-14
    2.43959e+03    3.54063e+03    2.82088e+03    1.05066e+03   -2.77997e+02
     Coulomb-14        LJ (SR)  Disper. corr.   Coulomb (SR)   Coul. recip.
    2.77947e+04    5.93904e+04   -4.36353e+03   -4.99309e+05    3.00643e+03
      Potential    Kinetic En.   Total Energy  Conserved En.    Temperature
   -4.03907e+05    7.24725e+04   -3.31434e+05    1.09221e+08    3.00650e+02
 Pres. DC (bar) Pressure (bar)   Constr. rmsd
   -2.47829e+02    1.13055e+02    0.00000e+00

           Step           Time
      498115000   996230.00000

   Energies (kJ/mol)
        G96Bond       G96Angle    Proper Dih.  Improper Dih.          LJ-14
    2.33215e+03    3.53987e+03    2.86347e+03    1.03751e+03   -2.54076e+02
     Coulomb-14        LJ (SR)  Disper. corr.   Coulomb (SR)   Coul. recip.
    2.78792e+04    5.99452e+04   -4.31522e+03   -5.00334e+05    2.96688e+03
      Potential    Kinetic En.   Total Energy  Conserved En.    Temperature
   -4.04339e+05    7.23800e+04   -3.31959e+05    1.09222e+08    3.00266e+02
 Pres. DC (bar) Pressure (bar)   Constr. rmsd
   -2.42379e+02    1.36138e+01    0.00000e+00

           Step           Time
      498120000   996240.00000

   Energies (kJ/mol)
        G96Bond       G96Angle    Proper Dih.  Improper Dih.          LJ-14
    2.34340e+03    3.52693e+03    2.78026e+03    1.07931e+03   -3.50141e+02
     Coulomb-14        LJ (SR)  Disper. corr.   Coulomb (SR)   Coul. recip.
    2.79789e+04    5.83346e+04   -4.32003e+03   -4.97609e+05    3.02386e+03
      Potential    Kinetic En.   Total Energy  Conserved En.    Temperature
   -4.03212e+05    7.14869e+04   -3.31725e+05    1.09224e+08    2.96561e+02
 Pres. DC (bar) Pressure (bar)   Constr. rmsd
   -2.42919e+02   -4.15821e+01    0.00000e+00

           Step           Time
      498125000   996250.00000

   Energies (kJ/mol)
        G96Bond       G96Angle    Proper Dih.  Improper Dih.          LJ-14
    2.35389e+03    3.64095e+03    2.74010e+03    1.10384e+03   -2.67984e+02
     Coulomb-14        LJ (SR)  Disper. corr.   Coulomb (SR)   Coul. recip.
    2.79072e+04    5.96858e+04   -4.33250e+03   -4.99669e+05    2.95729e+03
      Potential    Kinetic En.   Total Energy  Conserved En.    Temperature
   -4.03880e+05    7.23106e+04   -3.31569e+05    1.09224e+08    2.99978e+02
 Pres. DC (bar) Pressure (bar)   Constr. rmsd
   -2.44321e+02    9.93169e+01    0.00000e+00

           Step           Time
      498130000   996260.00000

   Energies (kJ/mol)
        G96Bond       G96Angle    Proper Dih.  Improper Dih.          LJ-14
    2.40442e+03    3.81354e+03    2.74411e+03    1.05039e+03   -3.65149e+02
     Coulomb-14        LJ (SR)  Disper. corr.   Coulomb (SR)   Coul. recip.
    2.77437e+04    5.80968e+04   -4.33705e+03   -4.97638e+05    2.98882e+03
      Potential    Kinetic En.   Total Energy  Conserved En.    Temperature
   -4.03498e+05    7.15899e+04   -3.31908e+05    1.09225e+08    2.96988e+02
 Pres. DC (bar) Pressure (bar)   Constr. rmsd
   -2.44834e+02   -2.29108e+02    0.00000e+00

           Step           Time
      498135000   996270.00000

   Energies (kJ/mol)
        G96Bond       G96Angle    Proper Dih.  Improper Dih.          LJ-14
    2.26785e+03    3.72466e+03    2.71225e+03    1.04983e+03   -2.51776e+02
     Coulomb-14        LJ (SR)  Disper. corr.   Coulomb (SR)   Coul. recip.
    2.76766e+04    5.96465e+04   -4.37486e+03   -4.99310e+05    3.08518e+03
      Potential    Kinetic En.   Total Energy  Conserved En.    Temperature
   -4.03774e+05    7.16563e+04   -3.32117e+05    1.09227e+08    2.97264e+02
 Pres. DC (bar) Pressure (bar)   Constr. rmsd
   -2.49116e+02    3.70297e+02    0.00000e+00

           Step           Time
      498140000   996280.00000

   Energies (kJ/mol)
        G96Bond       G96Angle    Proper Dih.  Improper Dih.          LJ-14
    2.25762e+03    3.60412e+03    2.83584e+03    1.12877e+03   -2.52634e+02
     Coulomb-14        LJ (SR)  Disper. corr.   Coulomb (SR)   Coul. recip.
    2.79348e+04    5.81938e+04   -4.29830e+03   -4.97757e+05    3.01428e+03
      Potential    Kinetic En.   Total Energy  Conserved En.    Temperature
   -4.03339e+05    7.23940e+04   -3.30944e+05    1.09227e+08    3.00324e+02
 Pres. DC (bar) Pressure (bar)   Constr. rmsd
   -2.40484e+02   -1.72433e+02    0.00000e+00

           Step           Time
      498145000   996290.00000

   Energies (kJ/mol)
        G96Bond       G96Angle    Proper Dih.  Improper Dih.          LJ-14
    2.32626e+03    3.63712e+03    2.75922e+03    1.07324e+03   -3.16916e+02
     Coulomb-14        LJ (SR)  Disper. corr.   Coulomb (SR)   Coul. recip.
    2.79050e+04    5.86312e+04   -4.35163e+03   -4.98892e+05    2.89973e+03
      Potential    Kinetic En.   Total Energy  Conserved En.    Temperature
   -4.04328e+05    7.24486e+04   -3.31880e+05    1.09228e+08    3.00551e+02
 Pres. DC (bar) Pressure (bar)   Constr. rmsd
   -2.46481e+02   -6.97062e+00    0.00000e+00

           Step           Time
      498150000   996300.00000

   Energies (kJ/mol)
        G96Bond       G96Angle    Proper Dih.  Improper Dih.          LJ-14
    2.29236e+03    3.73284e+03    2.77645e+03    1.13268e+03   -3.61425e+02
     Coulomb-14        LJ (SR)  Disper. corr.   Coulomb (SR)   Coul. recip.
    2.78185e+04    5.84693e+04   -4.29942e+03   -4.97186e+05    3.11759e+03
      Potential    Kinetic En.   Total Energy  Conserved En.    Temperature
   -4.02507e+05    7.26316e+04   -3.29876e+05    1.09228e+08    3.01310e+02
 Pres. DC (bar) Pressure (bar)   Constr. rmsd
   -2.40609e+02   -2.92887e+02    0.00000e+00

           Step           Time
      498155000   996310.00000

   Energies (kJ/mol)
        G96Bond       G96Angle    Proper Dih.  Improper Dih.          LJ-14
    2.46501e+03    3.49217e+03    2.86057e+03    1.10170e+03   -3.19962e+02
     Coulomb-14        LJ (SR)  Disper. corr.   Coulomb (SR)   Coul. recip.
    2.77954e+04    5.86527e+04   -4.31157e+03   -4.97468e+05    3.07952e+03
      Potential    Kinetic En.   Total Energy  Conserved En.    Temperature
   -4.02653e+05    7.20805e+04   -3.30572e+05    1.09229e+08    2.99023e+02
 Pres. DC (bar) Pressure (bar)   Constr. rmsd
   -2.41969e+02   -2.82686e+02    0.00000e+00

           Step           Time
      498160000   996320.00000

   Energies (kJ/mol)
        G96Bond       G96Angle    Proper Dih.  Improper Dih.          LJ-14
    2.37200e+03    3.81744e+03    2.75721e+03    1.14097e+03   -2.81162e+02
     Coulomb-14        LJ (SR)  Disper. corr.   Coulomb (SR)   Coul. recip.
    2.78593e+04    5.88698e+04   -4.33962e+03   -4.97503e+05    2.96186e+03
      Potential    Kinetic En.   Total Energy  Conserved En.    Temperature
   -4.02345e+05    7.23497e+04   -3.29995e+05    1.09230e+08    3.00140e+02
 Pres. DC (bar) Pressure (bar)   Constr. rmsd
   -2.45124e+02    1.26614e+02    0.00000e+00

           Step           Time
      498165000   996330.00000

   Energies (kJ/mol)
        G96Bond       G96Angle    Proper Dih.  Improper Dih.          LJ-14
    2.19575e+03    3.60544e+03    2.80134e+03    1.09734e+03   -3.02594e+02
     Coulomb-14        LJ (SR)  Disper. corr.   Coulomb (SR)   Coul. recip.
    2.79483e+04    5.80656e+04   -4.32984e+03   -4.97878e+05    3.02651e+03
      Potential    Kinetic En.   Total Energy  Conserved En.    Temperature
   -4.03770e+05    7.18337e+04   -3.31936e+05    1.09231e+08    2.98000e+02
 Pres. DC (bar) Pressure (bar)   Constr. rmsd
   -2.44021e+02   -1.14606e+02    0.00000e+00

           Step           Time
      498170000   996340.00000

   Energies (kJ/mol)
        G96Bond       G96Angle    Proper Dih.  Improper Dih.          LJ-14
    2.31792e+03    3.70764e+03    2.76986e+03    1.05711e+03   -2.92404e+02
     Coulomb-14        LJ (SR)  Disper. corr.   Coulomb (SR)   Coul. recip.
    2.78752e+04    5.83837e+04   -4.32867e+03   -4.97243e+05    3.02784e+03
      Potential    Kinetic En.   Total Energy  Conserved En.    Temperature
   -4.02725e+05    7.25955e+04   -3.30130e+05    1.09231e+08    3.01160e+02
 Pres. DC (bar) Pressure (bar)   Constr. rmsd
   -2.43889e+02   -9.23702e+01    0.00000e+00

           Step           Time
      498175000   996350.00000

   Energies (kJ/mol)
        G96Bond       G96Angle    Proper Dih.  Improper Dih.          LJ-14
    2.28224e+03    3.62562e+03    2.82709e+03    1.12084e+03   -3.78723e+02
     Coulomb-14        LJ (SR)  Disper. corr.   Coulomb (SR)   Coul. recip.
    2.79907e+04    5.93863e+04   -4.34227e+03   -4.98479e+05    2.98530e+03
      Potential    Kinetic En.   Total Energy  Conserved En.    Temperature
   -4.02982e+05    7.24798e+04   -3.30502e+05    1.09232e+08    3.00680e+02
 Pres. DC (bar) Pressure (bar)   Constr. rmsd
   -2.45423e+02    3.23082e+01    0.00000e+00

           Step           Time
      498180000   996360.00000

   Energies (kJ/mol)
        G96Bond       G96Angle    Proper Dih.  Improper Dih.          LJ-14
    2.38969e+03    3.54533e+03    2.77284e+03    1.13280e+03   -3.77784e+02
     Coulomb-14        LJ (SR)  Disper. corr.   Coulomb (SR)   Coul. recip.
    2.78420e+04    5.77005e+04   -4.28769e+03   -4.97398e+05    3.01256e+03
      Potential    Kinetic En.   Total Energy  Conserved En.    Temperature
   -4.03668e+05    7.20382e+04   -3.31630e+05    1.09233e+08    2.98848e+02
 Pres. DC (bar) Pressure (bar)   Constr. rmsd
   -2.39300e+02   -4.65949e+02    0.00000e+00

           Step           Time
      498185000   996370.00000

   Energies (kJ/mol)
        G96Bond       G96Angle    Proper Dih.  Improper Dih.          LJ-14
    2.47196e+03    3.72538e+03    2.76826e+03    1.02278e+03   -2.75537e+02
     Coulomb-14        LJ (SR)  Disper. corr.   Coulomb (SR)   Coul. recip.
    2.79413e+04    5.81889e+04   -4.34515e+03   -4.98183e+05    3.04606e+03
      Potential    Kinetic En.   Total Energy  Conserved En.    Temperature
   -4.03639e+05    7.22779e+04   -3.31361e+05    1.09234e+08    2.99842e+02
 Pres. DC (bar) Pressure (bar)   Constr. rmsd
   -2.45748e+02   -3.05379e+02    0.00000e+00

           Step           Time
      498190000   996380.00000

   Energies (kJ/mol)
        G96Bond       G96Angle    Proper Dih.  Improper Dih.          LJ-14
    2.27563e+03    3.79551e+03    2.80593e+03    1.15039e+03   -3.14998e+02
     Coulomb-14        LJ (SR)  Disper. corr.   Coulomb (SR)   Coul. recip.
    2.78723e+04    5.86085e+04   -4.30682e+03   -4.97972e+05    2.98536e+03
      Potential    Kinetic En.   Total Energy  Conserved En.    Temperature
   -4.03100e+05    7.30615e+04   -3.30039e+05    1.09235e+08    3.03093e+02
 Pres. DC (bar) Pressure (bar)   Constr. rmsd
   -2.41437e+02   -8.40590e+01    0.00000e+00

           Step           Time
      498195000   996390.00000

   Energies (kJ/mol)
        G96Bond       G96Angle    Proper Dih.  Improper Dih.          LJ-14
    2.34254e+03    3.70796e+03    2.83992e+03    1.12748e+03   -2.80292e+02
     Coulomb-14        LJ (SR)  Disper. corr.   Coulomb (SR)   Coul. recip.
    2.79277e+04    5.83152e+04   -4.33927e+03   -4.97547e+05    2.93684e+03
      Potential    Kinetic En.   Total Energy  Conserved En.    Temperature
   -4.02969e+05    7.27756e+04   -3.30193e+05    1.09236e+08    3.01907e+02
 Pres. DC (bar) Pressure (bar)   Constr. rmsd
   -2.45085e+02   -4.30110e+01    0.00000e+00

           Step           Time
      498200000   996400.00000

   Energies (kJ/mol)
        G96Bond       G96Angle    Proper Dih.  Improper Dih.          LJ-14
    2.26638e+03    3.53441e+03    2.71316e+03    1.08851e+03   -2.66151e+02
     Coulomb-14        LJ (SR)  Disper. corr.   Coulomb (SR)   Coul. recip.
    2.80284e+04    5.92907e+04   -4.35981e+03   -5.00010e+05    3.00647e+03
      Potential    Kinetic En.   Total Energy  Conserved En.    Temperature
   -4.04708e+05    7.27909e+04   -3.31917e+05    1.09236e+08    3.01971e+02
 Pres. DC (bar) Pressure (bar)   Constr. rmsd
   -2.47407e+02    2.11981e+02    0.00000e+00

           Step           Time
      498205000   996410.00000

   Energies (kJ/mol)
        G96Bond       G96Angle    Proper Dih.  Improper Dih.          LJ-14
    2.29400e+03    3.76329e+03    2.78602e+03    9.88574e+02   -3.47051e+02
     Coulomb-14        LJ (SR)  Disper. corr.   Coulomb (SR)   Coul. recip.
    2.79581e+04    5.88118e+04   -4.28301e+03   -4.98227e+05    3.05248e+03
      Potential    Kinetic En.   Total Energy  Conserved En.    Temperature
   -4.03203e+05    7.18478e+04   -3.31355e+05    1.09237e+08    2.98058e+02
 Pres. DC (bar) Pressure (bar)   Constr. rmsd
   -2.38779e+02   -3.10931e+02    0.00000e+00

           Step           Time
      498210000   996420.00000

   Energies (kJ/mol)
        G96Bond       G96Angle    Proper Dih.  Improper Dih.          LJ-14
    2.37638e+03    3.66222e+03    2.71753e+03    1.11825e+03   -2.89390e+02
     Coulomb-14        LJ (SR)  Disper. corr.   Coulomb (SR)   Coul. recip.
    2.77594e+04    5.87947e+04   -4.33455e+03   -4.98671e+05    2.91462e+03
      Potential    Kinetic En.   Total Energy  Conserved En.    Temperature
   -4.03952e+05    7.28045e+04   -3.31148e+05    1.09238e+08    3.02027e+02
 Pres. DC (bar) Pressure (bar)   Constr. rmsd
   -2.44552e+02   -1.24495e+02    0.00000e+00

           Step           Time
      498215000   996430.00000

   Energies (kJ/mol)
        G96Bond       G96Angle    Proper Dih.  Improper Dih.          LJ-14
    2.37981e+03    3.72335e+03    2.72432e+03    1.04027e+03   -2.85313e+02
     Coulomb-14        LJ (SR)  Disper. corr.   Coulomb (SR)   Coul. recip.
    2.77695e+04    5.88089e+04   -4.33901e+03   -4.96674e+05    3.03599e+03
      Potential    Kinetic En.   Total Energy  Conserved En.    Temperature
   -4.01816e+05    7.23559e+04   -3.29460e+05    1.09239e+08    3.00166e+02
 Pres. DC (bar) Pressure (bar)   Constr. rmsd
   -2.45055e+02    1.48299e+02    0.00000e+00

           Step           Time
      498220000   996440.00000

   Energies (kJ/mol)
        G96Bond       G96Angle    Proper Dih.  Improper Dih.          LJ-14
    2.30735e+03    3.71115e+03    2.80663e+03    1.05882e+03   -3.54978e+02
     Coulomb-14        LJ (SR)  Disper. corr.   Coulomb (SR)   Coul. recip.
    2.79946e+04    5.96344e+04   -4.31502e+03   -4.99901e+05    2.97117e+03
      Potential    Kinetic En.   Total Energy  Conserved En.    Temperature
   -4.04087e+05    7.14728e+04   -3.32614e+05    1.09240e+08    2.96503e+02
 Pres. DC (bar) Pressure (bar)   Constr. rmsd
   -2.42357e+02    8.02896e+01    0.00000e+00

           Step           Time
      498225000   996450.00000

   Energies (kJ/mol)
        G96Bond       G96Angle    Proper Dih.  Improper Dih.          LJ-14
    2.33704e+03    3.54780e+03    2.74216e+03    1.04856e+03   -2.96335e+02
     Coulomb-14        LJ (SR)  Disper. corr.   Coulomb (SR)   Coul. recip.
    2.80050e+04    5.74127e+04   -4.29752e+03   -4.96624e+05    2.96583e+03
      Potential    Kinetic En.   Total Energy  Conserved En.    Temperature
   -4.03159e+05    7.17205e+04   -3.31438e+05    1.09242e+08    2.97530e+02
 Pres. DC (bar) Pressure (bar)   Constr. rmsd
   -2.40397e+02   -4.19000e+02    0.00000e+00

           Step           Time
      498230000   996460.00000

   Energies (kJ/mol)
        G96Bond       G96Angle    Proper Dih.  Improper Dih.          LJ-14
    2.22620e+03    3.68328e+03    2.81473e+03    1.11011e+03   -2.73165e+02
     Coulomb-14        LJ (SR)  Disper. corr.   Coulomb (SR)   Coul. recip.
    2.77445e+04    5.99013e+04   -4.30833e+03   -4.98793e+05    2.96462e+03
      Potential    Kinetic En.   Total Energy  Conserved En.    Temperature
   -4.02930e+05    7.18954e+04   -3.31034e+05    1.09247e+08    2.98256e+02
 Pres. DC (bar) Pressure (bar)   Constr. rmsd
   -2.41606e+02    6.43997e+01    0.00000e+00

           Step           Time
      498235000   996470.00000

   Energies (kJ/mol)
        G96Bond       G96Angle    Proper Dih.  Improper Dih.          LJ-14
    2.19922e+03    3.75059e+03    2.85685e+03    1.08159e+03   -3.01951e+02
     Coulomb-14        LJ (SR)  Disper. corr.   Coulomb (SR)   Coul. recip.
    2.77351e+04    5.94801e+04   -4.33241e+03   -4.99068e+05    2.95842e+03
      Potential    Kinetic En.   Total Energy  Conserved En.    Temperature
   -4.03640e+05    7.24060e+04   -3.31234e+05    1.09248e+08    3.00374e+02
 Pres. DC (bar) Pressure (bar)   Constr. rmsd
   -2.44311e+02    2.17556e+02    0.00000e+00

           Step           Time
      498240000   996480.00000

   Energies (kJ/mol)
        G96Bond       G96Angle    Proper Dih.  Improper Dih.          LJ-14
    2.36028e+03    3.66409e+03    2.78348e+03    1.11969e+03   -2.68298e+02
     Coulomb-14        LJ (SR)  Disper. corr.   Coulomb (SR)   Coul. recip.
    2.78267e+04    5.92059e+04   -4.30206e+03   -4.97819e+05    3.04174e+03
      Potential    Kinetic En.   Total Energy  Conserved En.    Temperature
   -4.02388e+05    7.33155e+04   -3.29072e+05    1.09249e+08    3.04147e+02
 Pres. DC (bar) Pressure (bar)   Constr. rmsd
   -2.40904e+02   -2.27257e+02    0.00000e+00

           Step           Time
      498245000   996490.00000

   Energies (kJ/mol)
        G96Bond       G96Angle    Proper Dih.  Improper Dih.          LJ-14
    2.30310e+03    3.63095e+03    2.71109e+03    1.14707e+03   -2.32717e+02
     Coulomb-14        LJ (SR)  Disper. corr.   Coulomb (SR)   Coul. recip.
    2.76807e+04    5.89800e+04   -4.31507e+03   -4.97678e+05    3.08986e+03
      Potential    Kinetic En.   Total Energy  Conserved En.    Temperature
   -4.02683e+05    7.26578e+04   -3.30025e+05    1.09251e+08    3.01418e+02
 Pres. DC (bar) Pressure (bar)   Constr. rmsd
   -2.42362e+02    2.03802e+01    0.00000e+00

           Step           Time
      498250000   996500.00000

   Energies (kJ/mol)
        G96Bond       G96Angle    Proper Dih.  Improper Dih.          LJ-14
    2.15547e+03    3.76484e+03    2.78116e+03    1.06250e+03   -3.14136e+02
     Coulomb-14        LJ (SR)  Disper. corr.   Coulomb (SR)   Coul. recip.
    2.78458e+04    5.84794e+04   -4.29638e+03   -4.98216e+05    3.01086e+03
      Potential    Kinetic En.   Total Energy  Conserved En.    Temperature
   -4.03727e+05    7.19964e+04   -3.31730e+05    1.09251e+08    2.98675e+02
 Pres. DC (bar) Pressure (bar)   Constr. rmsd
   -2.40269e+02   -3.02368e+02    0.00000e+00

           Step           Time
      498255000   996510.00000

   Energies (kJ/mol)
        G96Bond       G96Angle    Proper Dih.  Improper Dih.          LJ-14
    2.37474e+03    3.53811e+03    2.84205e+03    1.14402e+03   -3.31284e+02
     Coulomb-14        LJ (SR)  Disper. corr.   Coulomb (SR)   Coul. recip.
    2.78330e+04    5.87252e+04   -4.33482e+03   -4.98943e+05    2.96721e+03
      Potential    Kinetic En.   Total Energy  Conserved En.    Temperature
   -4.04185e+05    7.23773e+04   -3.31807e+05    1.09253e+08    3.00255e+02
 Pres. DC (bar) Pressure (bar)   Constr. rmsd
   -2.44583e+02   -2.34204e+02    0.00000e+00

           Step           Time
      498260000   996520.00000

   Energies (kJ/mol)
        G96Bond       G96Angle    Proper Dih.  Improper Dih.          LJ-14
    2.27605e+03    3.73399e+03    2.79684e+03    1.09977e+03   -3.04526e+02
     Coulomb-14        LJ (SR)  Disper. corr.   Coulomb (SR)   Coul. recip.
    2.78990e+04    5.92494e+04   -4.32770e+03   -4.98446e+05    3.05815e+03
      Potential    Kinetic En.   Total Energy  Conserved En.    Temperature
   -4.02965e+05    7.25032e+04   -3.30462e+05    1.09254e+08    3.00777e+02
 Pres. DC (bar) Pressure (bar)   Constr. rmsd
   -2.43780e+02   -8.94053e+01    0.00000e+00

           Step           Time
      498265000   996530.00000

   Energies (kJ/mol)
        G96Bond       G96Angle    Proper Dih.  Improper Dih.          LJ-14
    2.29788e+03    3.62447e+03    2.72452e+03    1.04861e+03   -1.93789e+02
     Coulomb-14        LJ (SR)  Disper. corr.   Coulomb (SR)   Coul. recip.
    2.78812e+04    5.85395e+04   -4.30232e+03   -4.98880e+05    2.94343e+03
      Potential    Kinetic En.   Total Energy  Conserved En.    Temperature
   -4.04317e+05    7.28214e+04   -3.31495e+05    1.09255e+08    3.02097e+02
 Pres. DC (bar) Pressure (bar)   Constr. rmsd
   -2.40933e+02   -2.66173e+02    0.00000e+00

           Step           Time
      498270000   996540.00000

   Energies (kJ/mol)
        G96Bond       G96Angle    Proper Dih.  Improper Dih.          LJ-14
    2.29044e+03    3.79197e+03    2.73373e+03    9.86915e+02   -2.46217e+02
     Coulomb-14        LJ (SR)  Disper. corr.   Coulomb (SR)   Coul. recip.
    2.77521e+04    5.86880e+04   -4.33288e+03   -4.97937e+05    2.95754e+03
      Potential    Kinetic En.   Total Energy  Conserved En.    Temperature
   -4.03315e+05    7.22553e+04   -3.31060e+05    1.09255e+08    2.99749e+02
 Pres. DC (bar) Pressure (bar)   Constr. rmsd
   -2.44364e+02    3.04166e+02    0.00000e+00

           Step           Time
      498275000   996550.00000

   Energies (kJ/mol)
        G96Bond       G96Angle    Proper Dih.  Improper Dih.          LJ-14
    2.37554e+03    3.61628e+03    2.74832e+03    1.10061e+03   -3.14574e+02
     Coulomb-14        LJ (SR)  Disper. corr.   Coulomb (SR)   Coul. recip.
    2.77339e+04    5.89742e+04   -4.35302e+03   -4.97641e+05    2.99451e+03
      Potential    Kinetic En.   Total Energy  Conserved En.    Temperature
   -4.02766e+05    7.24557e+04   -3.30310e+05    1.09256e+08    3.00580e+02
 Pres. DC (bar) Pressure (bar)   Constr. rmsd
   -2.46638e+02    7.89368e+01    0.00000e+00

           Step           Time
      498280000   996560.00000

   Energies (kJ/mol)
        G96Bond       G96Angle    Proper Dih.  Improper Dih.          LJ-14
    2.27141e+03    3.76592e+03    2.65301e+03    1.13703e+03   -3.28839e+02
     Coulomb-14        LJ (SR)  Disper. corr.   Coulomb (SR)   Coul. recip.
    2.77785e+04    5.85903e+04   -4.34673e+03   -4.97459e+05    2.94974e+03
      Potential    Kinetic En.   Total Energy  Conserved En.    Temperature
   -4.02988e+05    7.23984e+04   -3.30590e+05    1.09257e+08    3.00343e+02
 Pres. DC (bar) Pressure (bar)   Constr. rmsd
   -2.45927e+02   -6.43617e+01    0.00000e+00

           Step           Time
      498285000   996570.00000

   Energies (kJ/mol)
        G96Bond       G96Angle    Proper Dih.  Improper Dih.          LJ-14
    2.45550e+03    3.80822e+03    2.74917e+03    1.12105e+03   -2.82765e+02
     Coulomb-14        LJ (SR)  Disper. corr.   Coulomb (SR)   Coul. recip.
    2.79385e+04    5.84664e+04   -4.31863e+03   -4.96503e+05    3.07389e+03
      Potential    Kinetic En.   Total Energy  Conserved En.    Temperature
   -4.01491e+05    7.33493e+04   -3.28142e+05    1.09258e+08    3.04287e+02
 Pres. DC (bar) Pressure (bar)   Constr. rmsd
   -2.42761e+02    2.18865e+02    0.00000e+00

           Step           Time
      498290000   996580.00000

   Energies (kJ/mol)
        G96Bond       G96Angle    Proper Dih.  Improper Dih.          LJ-14
    2.25305e+03    3.72425e+03    2.89424e+03    1.07587e+03   -2.79528e+02
     Coulomb-14        LJ (SR)  Disper. corr.   Coulomb (SR)   Coul. recip.
    2.76614e+04    5.98267e+04   -4.34869e+03   -4.99446e+05    3.00170e+03
      Potential    Kinetic En.   Total Energy  Conserved En.    Temperature
   -4.03637e+05    7.29376e+04   -3.30699e+05    1.09258e+08    3.02579e+02
 Pres. DC (bar) Pressure (bar)   Constr. rmsd
   -2.46148e+02    1.85232e+02    0.00000e+00

           Step           Time
      498295000   996590.00000

   Energies (kJ/mol)
        G96Bond       G96Angle    Proper Dih.  Improper Dih.          LJ-14
    2.22471e+03    3.79087e+03    2.65658e+03    1.10870e+03   -3.38567e+02
     Coulomb-14        LJ (SR)  Disper. corr.   Coulomb (SR)   Coul. recip.
    2.76102e+04    5.73643e+04   -4.31888e+03   -4.96291e+05    2.98447e+03
      Potential    Kinetic En.   Total Energy  Conserved En.    Temperature
   -4.03208e+05    7.17215e+04   -3.31487e+05    1.09259e+08    2.97534e+02
 Pres. DC (bar) Pressure (bar)   Constr. rmsd
   -2.42789e+02   -2.79470e+02    0.00000e+00

           Step           Time
      498300000   996600.00000

   Energies (kJ/mol)
        G96Bond       G96Angle    Proper Dih.  Improper Dih.          LJ-14
    2.45885e+03    3.74170e+03    2.72644e+03    1.09529e+03   -2.91320e+02
     Coulomb-14        LJ (SR)  Disper. corr.   Coulomb (SR)   Coul. recip.
    2.77243e+04    5.85975e+04   -4.32009e+03   -4.97627e+05    3.02699e+03
      Potential    Kinetic En.   Total Energy  Conserved En.    Temperature
   -4.02868e+05    7.22384e+04   -3.30629e+05    1.09259e+08    2.99678e+02
 Pres. DC (bar) Pressure (bar)   Constr. rmsd
   -2.42926e+02    3.72415e+01    0.00000e+00

           Step           Time
      498305000   996610.00000

   Energies (kJ/mol)
        G96Bond       G96Angle    Proper Dih.  Improper Dih.          LJ-14
    2.28635e+03    3.52451e+03    2.78487e+03    1.10750e+03   -3.05865e+02
     Coulomb-14        LJ (SR)  Disper. corr.   Coulomb (SR)   Coul. recip.
    2.78836e+04    6.01540e+04   -4.36685e+03   -5.01474e+05    2.94994e+03
      Potential    Kinetic En.   Total Energy  Conserved En.    Temperature
   -4.05456e+05    7.18700e+04   -3.33586e+05    1.09260e+08    2.98150e+02
 Pres. DC (bar) Pressure (bar)   Constr. rmsd
   -2.48206e+02    1.75361e+02    0.00000e+00

           Step           Time
      498310000   996620.00000

   Energies (kJ/mol)
        G96Bond       G96Angle    Proper Dih.  Improper Dih.          LJ-14
    2.26256e+03    3.78051e+03    2.73762e+03    1.08341e+03   -2.82987e+02
     Coulomb-14        LJ (SR)  Disper. corr.   Coulomb (SR)   Coul. recip.
    2.77485e+04    6.00729e+04   -4.38612e+03   -5.00278e+05    2.91785e+03
      Potential    Kinetic En.   Total Energy  Conserved En.    Temperature
   -4.04344e+05    7.21593e+04   -3.32185e+05    1.09260e+08    2.99350e+02
 Pres. DC (bar) Pressure (bar)   Constr. rmsd
   -2.50398e+02    2.51815e+02    0.00000e+00

           Step           Time
      498315000   996630.00000

   Energies (kJ/mol)
        G96Bond       G96Angle    Proper Dih.  Improper Dih.          LJ-14
    2.43902e+03    3.63203e+03    2.78630e+03    1.07537e+03   -3.94602e+02
     Coulomb-14        LJ (SR)  Disper. corr.   Coulomb (SR)   Coul. recip.
    2.80008e+04    6.01200e+04   -4.38332e+03   -4.99390e+05    2.96683e+03
      Potential    Kinetic En.   Total Energy  Conserved En.    Temperature
   -4.03147e+05    7.31765e+04   -3.29971e+05    1.09262e+08    3.03570e+02
 Pres. DC (bar) Pressure (bar)   Constr. rmsd
   -2.50079e+02    2.31853e+02    0.00000e+00

           Step           Time
      498320000   996640.00000

   Energies (kJ/mol)
        G96Bond       G96Angle    Proper Dih.  Improper Dih.          LJ-14
    2.44672e+03    3.69636e+03    2.75818e+03    1.10482e+03   -3.00562e+02
     Coulomb-14        LJ (SR)  Disper. corr.   Coulomb (SR)   Coul. recip.
    2.78628e+04    5.81442e+04   -4.32052e+03   -4.97442e+05    3.03042e+03
      Potential    Kinetic En.   Total Energy  Conserved En.    Temperature
   -4.03020e+05    7.18636e+04   -3.31156e+05    1.09264e+08    2.98124e+02
 Pres. DC (bar) Pressure (bar)   Constr. rmsd
   -2.42974e+02   -3.66583e+02    0.00000e+00

           Step           Time
      498325000   996650.00000

   Energies (kJ/mol)
        G96Bond       G96Angle    Proper Dih.  Improper Dih.          LJ-14
    2.29371e+03    3.65740e+03    2.80063e+03    1.09828e+03   -3.13215e+02
     Coulomb-14        LJ (SR)  Disper. corr.   Coulomb (SR)   Coul. recip.
    2.78462e+04    5.84568e+04   -4.24599e+03   -4.97703e+05    3.01609e+03
      Potential    Kinetic En.   Total Energy  Conserved En.    Temperature
   -4.03093e+05    7.17899e+04   -3.31304e+05    1.09267e+08    2.97818e+02
 Pres. DC (bar) Pressure (bar)   Constr. rmsd
   -2.34673e+02   -2.02845e+02    0.00000e+00

           Step           Time
      498330000   996660.00000

   Energies (kJ/mol)
        G96Bond       G96Angle    Proper Dih.  Improper Dih.          LJ-14
    2.28962e+03    3.62850e+03    2.82321e+03    1.15880e+03   -2.25861e+02
     Coulomb-14        LJ (SR)  Disper. corr.   Coulomb (SR)   Coul. recip.
    2.79823e+04    6.06035e+04   -4.34340e+03   -5.01041e+05    2.87914e+03
      Potential    Kinetic En.   Total Energy  Conserved En.    Temperature
   -4.04246e+05    7.25651e+04   -3.31680e+05    1.09268e+08    3.01034e+02
 Pres. DC (bar) Pressure (bar)   Constr. rmsd
   -2.45551e+02    5.63007e+02    0.00000e+00

           Step           Time
      498335000   996670.00000

   Energies (kJ/mol)
        G96Bond       G96Angle    Proper Dih.  Improper Dih.          LJ-14
    2.34635e+03    3.66897e+03    2.76558e+03    1.02602e+03   -2.76683e+02
     Coulomb-14        LJ (SR)  Disper. corr.   Coulomb (SR)   Coul. recip.
    2.79353e+04    5.97372e+04   -4.35235e+03   -5.00039e+05    2.98957e+03
      Potential    Kinetic En.   Total Energy  Conserved En.    Temperature
   -4.04199e+05    7.23479e+04   -3.31851e+05    1.09268e+08    3.00133e+02
 Pres. DC (bar) Pressure (bar)   Constr. rmsd
   -2.46562e+02    2.01205e+02    0.00000e+00

           Step           Time
      498340000   996680.00000

   Energies (kJ/mol)
        G96Bond       G96Angle    Proper Dih.  Improper Dih.          LJ-14
    2.28828e+03    3.55925e+03    2.82820e+03    1.11080e+03   -3.30571e+02
     Coulomb-14        LJ (SR)  Disper. corr.   Coulomb (SR)   Coul. recip.
    2.78396e+04    5.93241e+04   -4.35382e+03   -4.98813e+05    2.99743e+03
      Potential    Kinetic En.   Total Energy  Conserved En.    Temperature
   -4.03550e+05    7.23612e+04   -3.31189e+05    1.09270e+08    3.00188e+02
 Pres. DC (bar) Pressure (bar)   Constr. rmsd
   -2.46729e+02   -1.22196e+01    0.00000e+00

           Step           Time
      498345000   996690.00000

   Energies (kJ/mol)
        G96Bond       G96Angle    Proper Dih.  Improper Dih.          LJ-14
    2.41174e+03    3.52694e+03    2.82401e+03    1.04959e+03   -4.04958e+02
     Coulomb-14        LJ (SR)  Disper. corr.   Coulomb (SR)   Coul. recip.
    2.80167e+04    5.64386e+04   -4.22864e+03   -4.95057e+05    3.08489e+03
      Potential    Kinetic En.   Total Energy  Conserved En.    Temperature
   -4.02338e+05    7.21363e+04   -3.30202e+05    1.09271e+08    2.99255e+02
 Pres. DC (bar) Pressure (bar)   Constr. rmsd
   -2.32762e+02   -8.26415e+02    0.00000e+00

           Step           Time
      498350000   996700.00000

   Energies (kJ/mol)
        G96Bond       G96Angle    Proper Dih.  Improper Dih.          LJ-14
    2.29012e+03    3.53314e+03    2.83499e+03    1.12260e+03   -3.11409e+02
     Coulomb-14        LJ (SR)  Disper. corr.   Coulomb (SR)   Coul. recip.
    2.79726e+04    6.05456e+04   -4.34998e+03   -4.99041e+05    2.99348e+03
      Potential    Kinetic En.   Total Energy  Conserved En.    Temperature
   -4.02410e+05    7.14001e+04   -3.31010e+05    1.09272e+08    2.96201e+02
 Pres. DC (bar) Pressure (bar)   Constr. rmsd
   -2.46294e+02    5.30979e+02    0.00000e+00

           Step           Time
      498355000   996710.00000

   Energies (kJ/mol)
        G96Bond       G96Angle    Proper Dih.  Improper Dih.          LJ-14
    2.25897e+03    3.75381e+03    2.87660e+03    1.12713e+03   -3.43381e+02
     Coulomb-14        LJ (SR)  Disper. corr.   Coulomb (SR)   Coul. recip.
    2.78262e+04    5.74112e+04   -4.31559e+03   -4.95930e+05    3.06147e+03
      Potential    Kinetic En.   Total Energy  Conserved En.    Temperature
   -4.02274e+05    7.22645e+04   -3.30009e+05    1.09273e+08    2.99787e+02
 Pres. DC (bar) Pressure (bar)   Constr. rmsd
   -2.42420e+02   -2.18469e+02    0.00000e+00

           Step           Time
      498360000   996720.00000

   Energies (kJ/mol)
        G96Bond       G96Angle    Proper Dih.  Improper Dih.          LJ-14
    2.16985e+03    3.59654e+03    2.80688e+03    1.02988e+03   -3.32415e+02
     Coulomb-14        LJ (SR)  Disper. corr.   Coulomb (SR)   Coul. recip.
    2.79607e+04    6.03064e+04   -4.36171e+03   -5.00837e+05    2.95861e+03
      Potential    Kinetic En.   Total Energy  Conserved En.    Temperature
   -4.04702e+05    7.21191e+04   -3.32583e+05    1.09274e+08    2.99184e+02
 Pres. DC (bar) Pressure (bar)   Constr. rmsd
   -2.47623e+02    3.81232e+02    0.00000e+00

           Step           Time
      498365000   996730.00000

   Energies (kJ/mol)
        G96Bond       G96Angle    Proper Dih.  Improper Dih.          LJ-14
    2.49400e+03    3.61152e+03    2.84883e+03    1.13973e+03   -3.51389e+02
     Coulomb-14        LJ (SR)  Disper. corr.   Coulomb (SR)   Coul. recip.
    2.79213e+04    5.96523e+04   -4.33949e+03   -4.98775e+05    3.12472e+03
      Potential    Kinetic En.   Total Energy  Conserved En.    Temperature
   -4.02673e+05    7.26919e+04   -3.29982e+05    1.09276e+08    3.01560e+02
 Pres. DC (bar) Pressure (bar)   Constr. rmsd
   -2.45109e+02    1.18392e+02    0.00000e+00

           Step           Time
      498370000   996740.00000

   Energies (kJ/mol)
        G96Bond       G96Angle    Proper Dih.  Improper Dih.          LJ-14
    2.25886e+03    3.63922e+03    2.82242e+03    1.11641e+03   -3.52837e+02
     Coulomb-14        LJ (SR)  Disper. corr.   Coulomb (SR)   Coul. recip.
    2.77575e+04    5.83907e+04   -4.33096e+03   -4.97199e+05    3.02561e+03
      Potential    Kinetic En.   Total Energy  Conserved En.    Temperature
   -4.02872e+05    7.24139e+04   -3.30458e+05    1.09278e+08    3.00407e+02
 Pres. DC (bar) Pressure (bar)   Constr. rmsd
   -2.44148e+02   -8.93621e+01    0.00000e+00

           Step           Time
      498375000   996750.00000

   Energies (kJ/mol)
        G96Bond       G96Angle    Proper Dih.  Improper Dih.          LJ-14
    2.48468e+03    3.67502e+03    2.72209e+03    1.10687e+03   -2.98665e+02
     Coulomb-14        LJ (SR)  Disper. corr.   Coulomb (SR)   Coul. recip.
    2.78966e+04    5.77513e+04   -4.29012e+03   -4.96397e+05    3.07172e+03
      Potential    Kinetic En.   Total Energy  Conserved En.    Temperature
   -4.02278e+05    7.29111e+04   -3.29367e+05    1.09282e+08    3.02469e+02
 Pres. DC (bar) Pressure (bar)   Constr. rmsd
   -2.39570e+02   -2.35879e+02    0.00000e+00

           Step           Time
      498380000   996760.00000

   Energies (kJ/mol)
        G96Bond       G96Angle    Proper Dih.  Improper Dih.          LJ-14
    2.25718e+03    3.70197e+03    2.79281e+03    1.17287e+03   -3.42047e+02
     Coulomb-14        LJ (SR)  Disper. corr.   Coulomb (SR)   Coul. recip.
    2.78787e+04    5.82401e+04   -4.33428e+03   -4.96839e+05    3.07737e+03
      Potential    Kinetic En.   Total Energy  Conserved En.    Temperature
   -4.02394e+05    7.18313e+04   -3.30563e+05    1.09286e+08    2.97990e+02
 Pres. DC (bar) Pressure (bar)   Constr. rmsd
   -2.44522e+02   -1.77164e+02    0.00000e+00

           Step           Time
      498385000   996770.00000

   Energies (kJ/mol)
        G96Bond       G96Angle    Proper Dih.  Improper Dih.          LJ-14
    2.30445e+03    3.73481e+03    2.81501e+03    1.12447e+03   -3.21541e+02
     Coulomb-14        LJ (SR)  Disper. corr.   Coulomb (SR)   Coul. recip.
    2.77846e+04    5.74850e+04   -4.29572e+03   -4.96209e+05    3.09590e+03
      Potential    Kinetic En.   Total Energy  Conserved En.    Temperature
   -4.02482e+05    7.32497e+04   -3.29232e+05    1.09286e+08    3.03874e+02
 Pres. DC (bar) Pressure (bar)   Constr. rmsd
   -2.40196e+02   -3.14730e+02    0.00000e+00

           Step           Time
      498390000   996780.00000

   Energies (kJ/mol)
        G96Bond       G96Angle    Proper Dih.  Improper Dih.          LJ-14
    2.25889e+03    3.73532e+03    2.73772e+03    1.01909e+03   -3.26942e+02
     Coulomb-14        LJ (SR)  Disper. corr.   Coulomb (SR)   Coul. recip.
    2.79842e+04    5.82682e+04   -4.30669e+03   -4.97450e+05    3.15232e+03
      Potential    Kinetic En.   Total Energy  Conserved En.    Temperature
   -4.02928e+05    7.18809e+04   -3.31047e+05    1.09287e+08    2.98195e+02
 Pres. DC (bar) Pressure (bar)   Constr. rmsd
   -2.41423e+02   -1.33152e+02    0.00000e+00

           Step           Time
      498395000   996790.00000

   Energies (kJ/mol)
        G96Bond       G96Angle    Proper Dih.  Improper Dih.          LJ-14
    2.31249e+03    3.55720e+03    2.77228e+03    1.03410e+03   -2.29523e+02
     Coulomb-14        LJ (SR)  Disper. corr.   Coulomb (SR)   Coul. recip.
    2.79203e+04    5.80602e+04   -4.34005e+03   -4.97193e+05    3.01191e+03
      Potential    Kinetic En.   Total Energy  Conserved En.    Temperature
   -4.03094e+05    7.22461e+04   -3.30848e+05    1.09288e+08    2.99710e+02
 Pres. DC (bar) Pressure (bar)   Constr. rmsd
   -2.45172e+02   -1.17153e+02    0.00000e+00

           Step           Time
      498400000   996800.00000

   Energies (kJ/mol)
        G96Bond       G96Angle    Proper Dih.  Improper Dih.          LJ-14
    2.18372e+03    3.55651e+03    2.83482e+03    1.07811e+03   -3.21772e+02
     Coulomb-14        LJ (SR)  Disper. corr.   Coulomb (SR)   Coul. recip.
    2.77629e+04    5.89497e+04   -4.28911e+03   -4.97406e+05    3.08332e+03
      Potential    Kinetic En.   Total Energy  Conserved En.    Temperature
   -4.02568e+05    7.24273e+04   -3.30140e+05    1.09290e+08    3.00462e+02
 Pres. DC (bar) Pressure (bar)   Constr. rmsd
   -2.39458e+02   -2.10151e+02    0.00000e+00

           Step           Time
      498405000   996810.00000

   Energies (kJ/mol)
        G96Bond       G96Angle    Proper Dih.  Improper Dih.          LJ-14
    2.26708e+03    3.46799e+03    2.71849e+03    1.08647e+03   -3.82029e+02
     Coulomb-14        LJ (SR)  Disper. corr.   Coulomb (SR)   Coul. recip.
    2.79366e+04    5.91819e+04   -4.34870e+03   -4.99167e+05    3.05409e+03
      Potential    Kinetic En.   Total Energy  Conserved En.    Temperature
   -4.04185e+05    7.16114e+04   -3.32574e+05    1.09292e+08    2.97078e+02
 Pres. DC (bar) Pressure (bar)   Constr. rmsd
   -2.46149e+02   -1.32291e+02    0.00000e+00

           Step           Time
      498410000   996820.00000

   Energies (kJ/mol)
        G96Bond       G96Angle    Proper Dih.  Improper Dih.          LJ-14
    2.28142e+03    3.89443e+03    2.89471e+03    1.12576e+03   -3.85108e+02
     Coulomb-14        LJ (SR)  Disper. corr.   Coulomb (SR)   Coul. recip.
    2.77444e+04    5.79307e+04   -4.29654e+03   -4.96802e+05    2.94611e+03
      Potential    Kinetic En.   Total Energy  Conserved En.    Temperature
   -4.02666e+05    7.20835e+04   -3.30583e+05    1.09293e+08    2.99036e+02
 Pres. DC (bar) Pressure (bar)   Constr. rmsd
   -2.40287e+02   -2.30914e+02    0.00000e+00

           Step           Time
      498415000   996830.00000

   Energies (kJ/mol)
        G96Bond       G96Angle    Proper Dih.  Improper Dih.          LJ-14
    2.37534e+03    3.54422e+03    2.85006e+03    1.12646e+03   -3.30801e+02
     Coulomb-14        LJ (SR)  Disper. corr.   Coulomb (SR)   Coul. recip.
    2.79383e+04    5.76776e+04   -4.29437e+03   -4.96819e+05    3.01850e+03
      Potential    Kinetic En.   Total Energy  Conserved En.    Temperature
   -4.02913e+05    7.22457e+04   -3.30668e+05    1.09295e+08    2.99709e+02
 Pres. DC (bar) Pressure (bar)   Constr. rmsd
   -2.40045e+02   -4.30979e+02    0.00000e+00

           Step           Time
      498420000   996840.00000

   Energies (kJ/mol)
        G96Bond       G96Angle    Proper Dih.  Improper Dih.          LJ-14
    2.31895e+03    3.61726e+03    2.85482e+03    1.14160e+03   -3.61820e+02
     Coulomb-14        LJ (SR)  Disper. corr.   Coulomb (SR)   Coul. recip.
    2.78727e+04    5.80977e+04   -4.32626e+03   -4.97928e+05    3.08873e+03
      Potential    Kinetic En.   Total Energy  Conserved En.    Temperature
   -4.03624e+05    7.24033e+04   -3.31220e+05    1.09297e+08    3.00363e+02
 Pres. DC (bar) Pressure (bar)   Constr. rmsd
   -2.43618e+02   -3.50112e+02    0.00000e+00

           Step           Time
      498425000   996850.00000

   Energies (kJ/mol)
        G96Bond       G96Angle    Proper Dih.  Improper Dih.          LJ-14
    2.22750e+03    3.63634e+03    2.73421e+03    1.06467e+03   -2.64403e+02
     Coulomb-14        LJ (SR)  Disper. corr.   Coulomb (SR)   Coul. recip.
    2.79560e+04    5.84293e+04   -4.31907e+03   -4.98093e+05    2.93792e+03
      Potential    Kinetic En.   Total Energy  Conserved En.    Temperature
   -4.03690e+05    7.18178e+04   -3.31873e+05    1.09299e+08    2.97934e+02
 Pres. DC (bar) Pressure (bar)   Constr. rmsd
   -2.42811e+02    7.63847e+01    0.00000e+00

           Step           Time
      498430000   996860.00000

   Energies (kJ/mol)
        G96Bond       G96Angle    Proper Dih.  Improper Dih.          LJ-14
    2.31299e+03    3.89115e+03    2.85436e+03    1.01815e+03   -3.83663e+02
     Coulomb-14        LJ (SR)  Disper. corr.   Coulomb (SR)   Coul. recip.
    2.75775e+04    5.81744e+04   -4.31125e+03   -4.97184e+05    3.03023e+03
      Potential    Kinetic En.   Total Energy  Conserved En.    Temperature
   -4.03020e+05    7.25797e+04   -3.30441e+05    1.09300e+08    3.01094e+02
 Pres. DC (bar) Pressure (bar)   Constr. rmsd
   -2.41933e+02   -3.33846e+02    0.00000e+00

           Step           Time
      498435000   996870.00000

   Energies (kJ/mol)
        G96Bond       G96Angle    Proper Dih.  Improper Dih.          LJ-14
    2.36251e+03    3.75867e+03    2.76695e+03    1.13092e+03   -3.04707e+02
     Coulomb-14        LJ (SR)  Disper. corr.   Coulomb (SR)   Coul. recip.
    2.76430e+04    5.87370e+04   -4.26349e+03   -4.96117e+05    3.02674e+03
      Potential    Kinetic En.   Total Energy  Conserved En.    Temperature
   -4.01260e+05    7.25895e+04   -3.28670e+05    1.09302e+08    3.01135e+02
 Pres. DC (bar) Pressure (bar)   Constr. rmsd
   -2.36609e+02   -4.01365e+02    0.00000e+00

           Step           Time
      498440000   996880.00000

   Energies (kJ/mol)
        G96Bond       G96Angle    Proper Dih.  Improper Dih.          LJ-14
    2.29516e+03    3.65226e+03    2.83793e+03    1.04910e+03   -3.03939e+02
     Coulomb-14        LJ (SR)  Disper. corr.   Coulomb (SR)   Coul. recip.
    2.78968e+04    5.77143e+04   -4.29497e+03   -4.96733e+05    3.08650e+03
      Potential    Kinetic En.   Total Energy  Conserved En.    Temperature
   -4.02800e+05    7.20864e+04   -3.30714e+05    1.09303e+08    2.99048e+02
 Pres. DC (bar) Pressure (bar)   Constr. rmsd
   -2.40112e+02   -3.80082e+02    0.00000e+00

           Step           Time
      498445000   996890.00000

   Energies (kJ/mol)
        G96Bond       G96Angle    Proper Dih.  Improper Dih.          LJ-14
    2.36272e+03    3.47862e+03    2.73655e+03    1.08267e+03   -3.10887e+02
     Coulomb-14        LJ (SR)  Disper. corr.   Coulomb (SR)   Coul. recip.
    2.78939e+04    5.76745e+04   -4.28349e+03   -4.96934e+05    3.01012e+03
      Potential    Kinetic En.   Total Energy  Conserved En.    Temperature
   -4.03289e+05    7.23987e+04   -3.30891e+05    1.09305e+08    3.00344e+02
 Pres. DC (bar) Pressure (bar)   Constr. rmsd
   -2.38832e+02   -4.80430e+02    0.00000e+00

           Step           Time
      498450000   996900.00000

   Energies (kJ/mol)
        G96Bond       G96Angle    Proper Dih.  Improper Dih.          LJ-14
    2.31510e+03    3.63923e+03    2.82667e+03    1.12327e+03   -3.45646e+02
     Coulomb-14        LJ (SR)  Disper. corr.   Coulomb (SR)   Coul. recip.
    2.80743e+04    5.87568e+04   -4.35542e+03   -4.96996e+05    2.91616e+03
      Potential    Kinetic En.   Total Energy  Conserved En.    Temperature
   -4.02045e+05    7.25138e+04   -3.29532e+05    1.09305e+08    3.00821e+02
 Pres. DC (bar) Pressure (bar)   Constr. rmsd
   -2.46910e+02    1.93491e+02    0.00000e+00

           Step           Time
      498455000   996910.00000

   Energies (kJ/mol)
        G96Bond       G96Angle    Proper Dih.  Improper Dih.          LJ-14
    2.12930e+03    3.58616e+03    2.77101e+03    1.04790e+03   -2.87961e+02
     Coulomb-14        LJ (SR)  Disper. corr.   Coulomb (SR)   Coul. recip.
    2.80996e+04    5.87690e+04   -4.31551e+03   -4.99240e+05    3.02156e+03
      Potential    Kinetic En.   Total Energy  Conserved En.    Temperature
   -4.04419e+05    7.10749e+04   -3.33344e+05    1.09306e+08    2.94852e+02
 Pres. DC (bar) Pressure (bar)   Constr. rmsd
   -2.42411e+02   -9.37356e+01    0.00000e+00

           Step           Time
      498460000   996920.00000

   Energies (kJ/mol)
        G96Bond       G96Angle    Proper Dih.  Improper Dih.          LJ-14
    2.40614e+03    3.94817e+03    2.72420e+03    1.10812e+03   -2.04191e+02
     Coulomb-14        LJ (SR)  Disper. corr.   Coulomb (SR)   Coul. recip.
    2.78421e+04    5.88002e+04   -4.31971e+03   -4.97296e+05    3.06953e+03
      Potential    Kinetic En.   Total Energy  Conserved En.    Temperature
   -4.01921e+05    7.35962e+04   -3.28325e+05    1.09307e+08    3.05311e+02
 Pres. DC (bar) Pressure (bar)   Constr. rmsd
   -2.42882e+02    1.58483e+02    0.00000e+00

           Step           Time
      498465000   996930.00000

   Energies (kJ/mol)
        G96Bond       G96Angle    Proper Dih.  Improper Dih.          LJ-14
    2.37332e+03    3.63474e+03    2.75786e+03    1.04569e+03   -2.57679e+02
     Coulomb-14        LJ (SR)  Disper. corr.   Coulomb (SR)   Coul. recip.
    2.80528e+04    6.00494e+04   -4.36283e+03   -5.00547e+05    2.92819e+03
      Potential    Kinetic En.   Total Energy  Conserved En.    Temperature
   -4.04326e+05    7.22671e+04   -3.32059e+05    1.09308e+08    2.99798e+02
 Pres. DC (bar) Pressure (bar)   Constr. rmsd
   -2.47750e+02    3.06311e+02    0.00000e+00

           Step           Time
      498470000   996940.00000

   Energies (kJ/mol)
        G96Bond       G96Angle    Proper Dih.  Improper Dih.          LJ-14
    2.31627e+03    3.57561e+03    2.81236e+03    9.86216e+02   -2.61072e+02
     Coulomb-14        LJ (SR)  Disper. corr.   Coulomb (SR)   Coul. recip.
    2.80395e+04    6.00795e+04   -4.36260e+03   -5.00970e+05    3.02012e+03
      Potential    Kinetic En.   Total Energy  Conserved En.    Temperature
   -4.04764e+05    7.23070e+04   -3.32457e+05    1.09308e+08    2.99963e+02
 Pres. DC (bar) Pressure (bar)   Constr. rmsd
   -2.47724e+02    5.49524e+01    0.00000e+00

           Step           Time
      498475000   996950.00000

   Energies (kJ/mol)
        G96Bond       G96Angle    Proper Dih.  Improper Dih.          LJ-14
    2.25206e+03    3.65287e+03    2.84232e+03    1.06800e+03   -3.68288e+02
     Coulomb-14        LJ (SR)  Disper. corr.   Coulomb (SR)   Coul. recip.
    2.77593e+04    5.86475e+04   -4.36404e+03   -4.98640e+05    2.96358e+03
      Potential    Kinetic En.   Total Energy  Conserved En.    Temperature
   -4.04187e+05    7.21528e+04   -3.32034e+05    1.09309e+08    2.99323e+02
 Pres. DC (bar) Pressure (bar)   Constr. rmsd
   -2.47886e+02    8.18986e+01    0.00000e+00

           Step           Time
      498480000   996960.00000

   Energies (kJ/mol)
        G96Bond       G96Angle    Proper Dih.  Improper Dih.          LJ-14
    2.36219e+03    3.79814e+03    2.69604e+03    1.11968e+03   -3.15105e+02
     Coulomb-14        LJ (SR)  Disper. corr.   Coulomb (SR)   Coul. recip.
    2.78745e+04    5.81636e+04   -4.31439e+03   -4.96032e+05    3.08070e+03
      Potential    Kinetic En.   Total Energy  Conserved En.    Temperature
   -4.01567e+05    7.19980e+04   -3.29569e+05    1.09313e+08    2.98681e+02
 Pres. DC (bar) Pressure (bar)   Constr. rmsd
   -2.42286e+02   -7.98564e+01    0.00000e+00

           Step           Time
      498485000   996970.00000

   Energies (kJ/mol)
        G96Bond       G96Angle    Proper Dih.  Improper Dih.          LJ-14
    2.24465e+03    3.70301e+03    2.80804e+03    1.05453e+03   -2.41027e+02
     Coulomb-14        LJ (SR)  Disper. corr.   Coulomb (SR)   Coul. recip.
    2.79744e+04    5.96544e+04   -4.36721e+03   -4.99634e+05    3.04842e+03
      Potential    Kinetic En.   Total Energy  Conserved En.    Temperature
   -4.03755e+05    7.29128e+04   -3.30842e+05    1.09314e+08    3.02476e+02
 Pres. DC (bar) Pressure (bar)   Constr. rmsd
   -2.48247e+02    3.31489e+02    0.00000e+00

           Step           Time
      498490000   996980.00000

   Energies (kJ/mol)
        G96Bond       G96Angle    Proper Dih.  Improper Dih.          LJ-14
    2.36230e+03    3.65915e+03    2.73096e+03    1.10320e+03   -3.41235e+02
     Coulomb-14        LJ (SR)  Disper. corr.   Coulomb (SR)   Coul. recip.
    2.80708e+04    5.72698e+04   -4.32935e+03   -4.96062e+05    3.18033e+03
      Potential    Kinetic En.   Total Energy  Conserved En.    Temperature
   -4.02356e+05    7.29496e+04   -3.29407e+05    1.09315e+08    3.02629e+02
 Pres. DC (bar) Pressure (bar)   Constr. rmsd
   -2.43966e+02   -2.51743e+02    0.00000e+00

           Step           Time
      498495000   996990.00000

   Energies (kJ/mol)
        G96Bond       G96Angle    Proper Dih.  Improper Dih.          LJ-14
    2.26849e+03    3.63686e+03    2.82820e+03    1.04834e+03   -3.18749e+02
     Coulomb-14        LJ (SR)  Disper. corr.   Coulomb (SR)   Coul. recip.
    2.78893e+04    6.07045e+04   -4.37827e+03   -5.00344e+05    3.04212e+03
      Potential    Kinetic En.   Total Energy  Conserved En.    Temperature
   -4.03623e+05    7.22608e+04   -3.31362e+05    1.09316e+08    2.99772e+02
 Pres. DC (bar) Pressure (bar)   Constr. rmsd
   -2.49504e+02    5.31555e+02    0.00000e+00

           Step           Time
      498500000   997000.00000

   Energies (kJ/mol)
        G96Bond       G96Angle    Proper Dih.  Improper Dih.          LJ-14
    2.30552e+03    3.51178e+03    2.80268e+03    1.00388e+03   -3.18466e+02
     Coulomb-14        LJ (SR)  Disper. corr.   Coulomb (SR)   Coul. recip.
    2.80126e+04    5.93184e+04   -4.33945e+03   -4.99966e+05    3.04205e+03
      Potential    Kinetic En.   Total Energy  Conserved En.    Temperature
   -4.04627e+05    7.22240e+04   -3.32403e+05    1.09316e+08    2.99619e+02
 Pres. DC (bar) Pressure (bar)   Constr. rmsd
   -2.45105e+02   -1.43988e+02    0.00000e+00

           Step           Time
      498505000   997010.00000

   Energies (kJ/mol)
        G96Bond       G96Angle    Proper Dih.  Improper Dih.          LJ-14
    2.18735e+03    3.60971e+03    2.82392e+03    1.06734e+03   -2.95798e+02
     Coulomb-14        LJ (SR)  Disper. corr.   Coulomb (SR)   Coul. recip.
    2.80347e+04    6.04646e+04   -4.35339e+03   -5.00937e+05    2.97631e+03
      Potential    Kinetic En.   Total Energy  Conserved En.    Temperature
   -4.04422e+05    7.24186e+04   -3.32003e+05    1.09317e+08    3.00426e+02
 Pres. DC (bar) Pressure (bar)   Constr. rmsd
   -2.46680e+02    2.91732e+02    0.00000e+00

           Step           Time
      498510000   997020.00000

   Energies (kJ/mol)
        G96Bond       G96Angle    Proper Dih.  Improper Dih.          LJ-14
    2.41926e+03    3.70529e+03    2.82521e+03    1.11094e+03   -3.50518e+02
     Coulomb-14        LJ (SR)  Disper. corr.   Coulomb (SR)   Coul. recip.
    2.78816e+04    5.87733e+04   -4.32469e+03   -4.97623e+05    3.12542e+03
      Potential    Kinetic En.   Total Energy  Conserved En.    Temperature
   -4.02457e+05    7.31905e+04   -3.29267e+05    1.09318e+08    3.03628e+02
 Pres. DC (bar) Pressure (bar)   Constr. rmsd
   -2.43442e+02    1.47513e+01    0.00000e+00

           Step           Time
      498515000   997030.00000

   Energies (kJ/mol)
        G96Bond       G96Angle    Proper Dih.  Improper Dih.          LJ-14
    2.44932e+03    3.72528e+03    2.74145e+03    1.05205e+03   -3.59690e+02
     Coulomb-14        LJ (SR)  Disper. corr.   Coulomb (SR)   Coul. recip.
    2.80264e+04    5.81759e+04   -4.30519e+03   -4.97788e+05    3.01053e+03
      Potential    Kinetic En.   Total Energy  Conserved En.    Temperature
   -4.03272e+05    7.31684e+04   -3.30104e+05    1.09318e+08    3.03537e+02
 Pres. DC (bar) Pressure (bar)   Constr. rmsd
   -2.41254e+02   -4.06991e+02    0.00000e+00

           Step           Time
      498520000   997040.00000

   Energies (kJ/mol)
        G96Bond       G96Angle    Proper Dih.  Improper Dih.          LJ-14
    2.27811e+03    3.78458e+03    2.70090e+03    1.11457e+03   -2.54755e+02
     Coulomb-14        LJ (SR)  Disper. corr.   Coulomb (SR)   Coul. recip.
    2.78334e+04    5.69150e+04   -4.31266e+03   -4.94214e+05    3.02597e+03
      Potential    Kinetic En.   Total Energy  Conserved En.    Temperature
   -4.01129e+05    7.22255e+04   -3.28903e+05    1.09319e+08    2.99625e+02
 Pres. DC (bar) Pressure (bar)   Constr. rmsd
   -2.42091e+02   -3.64232e+02    0.00000e+00

           Step           Time
      498525000   997050.00000

   Energies (kJ/mol)
        G96Bond       G96Angle    Proper Dih.  Improper Dih.          LJ-14
    2.34338e+03    3.67370e+03    2.77369e+03    1.11947e+03   -2.75728e+02
     Coulomb-14        LJ (SR)  Disper. corr.   Coulomb (SR)   Coul. recip.
    2.79012e+04    5.77196e+04   -4.28687e+03   -4.96814e+05    3.07875e+03
      Potential    Kinetic En.   Total Energy  Conserved En.    Temperature
   -4.02766e+05    7.31443e+04   -3.29622e+05    1.09320e+08    3.03437e+02
 Pres. DC (bar) Pressure (bar)   Constr. rmsd
   -2.39208e+02   -2.37525e+02    0.00000e+00

           Step           Time
      498530000   997060.00000

   Energies (kJ/mol)
        G96Bond       G96Angle    Proper Dih.  Improper Dih.          LJ-14
    2.33095e+03    3.66669e+03    2.67408e+03    1.05457e+03   -1.99656e+02
     Coulomb-14        LJ (SR)  Disper. corr.   Coulomb (SR)   Coul. recip.
    2.80300e+04    5.85570e+04   -4.33902e+03   -4.96634e+05    2.98490e+03
      Potential    Kinetic En.   Total Energy  Conserved En.    Temperature
   -4.01874e+05    7.26522e+04   -3.29222e+05    1.09321e+08    3.01395e+02
 Pres. DC (bar) Pressure (bar)   Constr. rmsd
   -2.45057e+02    1.63741e+02    0.00000e+00

           Step           Time
      498535000   997070.00000

   Energies (kJ/mol)
        G96Bond       G96Angle    Proper Dih.  Improper Dih.          LJ-14
    2.29015e+03    3.68323e+03    2.76237e+03    1.09800e+03   -2.46217e+02
     Coulomb-14        LJ (SR)  Disper. corr.   Coulomb (SR)   Coul. recip.
    2.80493e+04    5.93461e+04   -4.34707e+03   -4.98754e+05    2.99211e+03
      Potential    Kinetic En.   Total Energy  Conserved En.    Temperature
   -4.03126e+05    7.31506e+04   -3.29976e+05    1.09322e+08    3.03463e+02
 Pres. DC (bar) Pressure (bar)   Constr. rmsd
   -2.45965e+02    2.28138e+02    0.00000e+00

           Step           Time
      498540000   997080.00000

   Energies (kJ/mol)
        G96Bond       G96Angle    Proper Dih.  Improper Dih.          LJ-14
    2.36952e+03    3.73940e+03    2.77001e+03    1.07953e+03   -4.24588e+02
     Coulomb-14        LJ (SR)  Disper. corr.   Coulomb (SR)   Coul. recip.
    2.79761e+04    5.84179e+04   -4.32697e+03   -4.97793e+05    2.98444e+03
      Potential    Kinetic En.   Total Energy  Conserved En.    Temperature
   -4.03207e+05    7.23230e+04   -3.30884e+05    1.09323e+08    3.00030e+02
 Pres. DC (bar) Pressure (bar)   Constr. rmsd
   -2.43698e+02   -2.38094e+02    0.00000e+00

           Step           Time
      498545000   997090.00000

   Energies (kJ/mol)
        G96Bond       G96Angle    Proper Dih.  Improper Dih.          LJ-14
    2.33356e+03    3.81166e+03    2.78345e+03    1.04837e+03   -3.17430e+02
     Coulomb-14        LJ (SR)  Disper. corr.   Coulomb (SR)   Coul. recip.
    2.79515e+04    5.87002e+04   -4.29815e+03   -4.97894e+05    3.11594e+03
      Potential    Kinetic En.   Total Energy  Conserved En.    Temperature
   -4.02764e+05    7.17921e+04   -3.30972e+05    1.09324e+08    2.97827e+02
 Pres. DC (bar) Pressure (bar)   Constr. rmsd
   -2.40467e+02   -7.31833e+01    0.00000e+00

           Step           Time
      498550000   997100.00000

   Energies (kJ/mol)
        G96Bond       G96Angle    Proper Dih.  Improper Dih.          LJ-14
    2.44957e+03    3.74689e+03    2.78799e+03    1.09414e+03   -3.43207e+02
     Coulomb-14        LJ (SR)  Disper. corr.   Coulomb (SR)   Coul. recip.
    2.78038e+04    5.85657e+04   -4.32787e+03   -4.97943e+05    3.06592e+03
      Potential    Kinetic En.   Total Energy  Conserved En.    Temperature
   -4.03100e+05    7.23085e+04   -3.30792e+05    1.09324e+08    2.99969e+02
 Pres. DC (bar) Pressure (bar)   Constr. rmsd
   -2.43800e+02   -8.77403e+01    0.00000e+00

           Step           Time
      498555000   997110.00000

   Energies (kJ/mol)
        G96Bond       G96Angle    Proper Dih.  Improper Dih.          LJ-14
    2.41871e+03    3.63190e+03    2.83605e+03    1.03323e+03   -2.81717e+02
     Coulomb-14        LJ (SR)  Disper. corr.   Coulomb (SR)   Coul. recip.
    2.77725e+04    5.88504e+04   -4.34505e+03   -4.98553e+05    3.11688e+03
      Potential    Kinetic En.   Total Energy  Conserved En.    Temperature
   -4.03520e+05    7.29175e+04   -3.30603e+05    1.09325e+08    3.02496e+02
 Pres. DC (bar) Pressure (bar)   Constr. rmsd
   -2.45737e+02   -6.33753e+01    0.00000e+00

           Step           Time
      498560000   997120.00000

   Energies (kJ/mol)
        G96Bond       G96Angle    Proper Dih.  Improper Dih.          LJ-14
    2.25170e+03    3.64780e+03    2.75452e+03    1.08377e+03   -3.10810e+02
     Coulomb-14        LJ (SR)  Disper. corr.   Coulomb (SR)   Coul. recip.
    2.79331e+04    5.96976e+04   -4.35438e+03   -5.00418e+05    2.98151e+03
      Potential    Kinetic En.   Total Energy  Conserved En.    Temperature
   -4.04734e+05    7.28131e+04   -3.31920e+05    1.09326e+08    3.02063e+02
 Pres. DC (bar) Pressure (bar)   Constr. rmsd
   -2.46792e+02    8.89458e+01    0.00000e+00

           Step           Time
      498565000   997130.00000

   Energies (kJ/mol)
        G96Bond       G96Angle    Proper Dih.  Improper Dih.          LJ-14
    2.36397e+03    3.52497e+03    2.68709e+03    1.01977e+03   -3.24691e+02
     Coulomb-14        LJ (SR)  Disper. corr.   Coulomb (SR)   Coul. recip.
    2.81146e+04    5.86696e+04   -4.32284e+03   -4.98526e+05    3.09108e+03
      Potential    Kinetic En.   Total Energy  Conserved En.    Temperature
   -4.03703e+05    7.23496e+04   -3.31353e+05    1.09327e+08    3.00140e+02
 Pres. DC (bar) Pressure (bar)   Constr. rmsd
   -2.43234e+02   -2.17386e+02    0.00000e+00

           Step           Time
      498570000   997140.00000

   Energies (kJ/mol)
        G96Bond       G96Angle    Proper Dih.  Improper Dih.          LJ-14
    2.32517e+03    3.88985e+03    2.62763e+03    1.10794e+03   -3.14747e+02
     Coulomb-14        LJ (SR)  Disper. corr.   Coulomb (SR)   Coul. recip.
    2.78271e+04    5.92934e+04   -4.33437e+03   -4.98146e+05    2.96930e+03
      Potential    Kinetic En.   Total Energy  Conserved En.    Temperature
   -4.02754e+05    7.23074e+04   -3.30447e+05    1.09327e+08    2.99965e+02
 Pres. DC (bar) Pressure (bar)   Constr. rmsd
   -2.44532e+02   -9.44947e+01    0.00000e+00

           Step           Time
      498575000   997150.00000

   Energies (kJ/mol)
        G96Bond       G96Angle    Proper Dih.  Improper Dih.          LJ-14
    2.21599e+03    3.80661e+03    2.70049e+03    1.09747e+03   -3.00500e+02
     Coulomb-14        LJ (SR)  Disper. corr.   Coulomb (SR)   Coul. recip.
    2.78792e+04    5.73896e+04   -4.32345e+03   -4.96817e+05    2.95096e+03
      Potential    Kinetic En.   Total Energy  Conserved En.    Temperature
   -4.03401e+05    7.26375e+04   -3.30763e+05    1.09328e+08    3.01334e+02
 Pres. DC (bar) Pressure (bar)   Constr. rmsd
   -2.43303e+02   -1.64983e+02    0.00000e+00

           Step           Time
      498580000   997160.00000

   Energies (kJ/mol)
        G96Bond       G96Angle    Proper Dih.  Improper Dih.          LJ-14
    2.27604e+03    3.61599e+03    2.76162e+03    1.11077e+03   -2.82085e+02
     Coulomb-14        LJ (SR)  Disper. corr.   Coulomb (SR)   Coul. recip.
    2.80231e+04    5.86211e+04   -4.27677e+03   -4.96936e+05    3.02768e+03
      Potential    Kinetic En.   Total Energy  Conserved En.    Temperature
   -4.02059e+05    7.22235e+04   -3.29835e+05    1.09328e+08    2.99617e+02
 Pres. DC (bar) Pressure (bar)   Constr. rmsd
   -2.38084e+02   -2.19339e+02    0.00000e+00

           Step           Time
      498585000   997170.00000

   Energies (kJ/mol)
        G96Bond       G96Angle    Proper Dih.  Improper Dih.          LJ-14
    2.29328e+03    3.81552e+03    2.68389e+03    1.06693e+03   -2.92474e+02
     Coulomb-14        LJ (SR)  Disper. corr.   Coulomb (SR)   Coul. recip.
    2.80049e+04    5.70144e+04   -4.27694e+03   -4.95039e+05    3.15845e+03
      Potential    Kinetic En.   Total Energy  Conserved En.    Temperature
   -4.01572e+05    7.23259e+04   -3.29246e+05    1.09330e+08    3.00042e+02
 Pres. DC (bar) Pressure (bar)   Constr. rmsd
   -2.38103e+02   -3.03011e+02    0.00000e+00

           Step           Time
      498590000   997180.00000

   Energies (kJ/mol)
        G96Bond       G96Angle    Proper Dih.  Improper Dih.          LJ-14
    2.41320e+03    3.75274e+03    2.76381e+03    1.08207e+03   -3.58728e+02
     Coulomb-14        LJ (SR)  Disper. corr.   Coulomb (SR)   Coul. recip.
    2.77275e+04    5.74380e+04   -4.30683e+03   -4.96372e+05    3.02180e+03
      Potential    Kinetic En.   Total Energy  Conserved En.    Temperature
   -4.02838e+05    7.35645e+04   -3.29274e+05    1.09331e+08    3.05180e+02
 Pres. DC (bar) Pressure (bar)   Constr. rmsd
   -2.41438e+02   -1.66975e+01    0.00000e+00

           Step           Time
      498595000   997190.00000

   Energies (kJ/mol)
        G96Bond       G96Angle    Proper Dih.  Improper Dih.          LJ-14
    2.50107e+03    3.49444e+03    2.88148e+03    1.05475e+03   -2.82911e+02
     Coulomb-14        LJ (SR)  Disper. corr.   Coulomb (SR)   Coul. recip.
    2.81182e+04    5.88849e+04   -4.31589e+03   -4.97069e+05    3.01966e+03
      Potential    Kinetic En.   Total Energy  Conserved En.    Temperature
   -4.01713e+05    7.20419e+04   -3.29671e+05    1.09332e+08    2.98863e+02
 Pres. DC (bar) Pressure (bar)   Constr. rmsd
   -2.42454e+02   -1.27794e+02    0.00000e+00

           Step           Time
      498600000   997200.00000

   Energies (kJ/mol)
        G96Bond       G96Angle    Proper Dih.  Improper Dih.          LJ-14
    2.36501e+03    3.80093e+03    2.78609e+03    1.09665e+03   -3.52809e+02
     Coulomb-14        LJ (SR)  Disper. corr.   Coulomb (SR)   Coul. recip.
    2.78408e+04    5.95215e+04   -4.33669e+03   -4.99381e+05    2.97924e+03
      Potential    Kinetic En.   Total Energy  Conserved En.    Temperature
   -4.03680e+05    7.19290e+04   -3.31751e+05    1.09332e+08    2.98395e+02
 Pres. DC (bar) Pressure (bar)   Constr. rmsd
   -2.44793e+02    1.34438e+02    0.00000e+00

           Step           Time
      498605000   997210.00000

   Energies (kJ/mol)
        G96Bond       G96Angle    Proper Dih.  Improper Dih.          LJ-14
    2.38210e+03    3.65201e+03    2.84994e+03    1.12088e+03   -2.99766e+02
     Coulomb-14        LJ (SR)  Disper. corr.   Coulomb (SR)   Coul. recip.
    2.78403e+04    5.78998e+04   -4.33024e+03   -4.96493e+05    3.04428e+03
      Potential    Kinetic En.   Total Energy  Conserved En.    Temperature
   -4.02334e+05    7.20192e+04   -3.30315e+05    1.09333e+08    2.98769e+02
 Pres. DC (bar) Pressure (bar)   Constr. rmsd
   -2.44067e+02   -2.08236e+02    0.00000e+00

           Step           Time
      498610000   997220.00000

   Energies (kJ/mol)
        G96Bond       G96Angle    Proper Dih.  Improper Dih.          LJ-14
    2.25854e+03    3.68782e+03    2.90011e+03    1.04926e+03   -3.79323e+02
     Coulomb-14        LJ (SR)  Disper. corr.   Coulomb (SR)   Coul. recip.
    2.79910e+04    5.65515e+04   -4.29515e+03   -4.94911e+05    3.06366e+03
      Potential    Kinetic En.   Total Energy  Conserved En.    Temperature
   -4.02083e+05    7.28606e+04   -3.29223e+05    1.09334e+08    3.02260e+02
 Pres. DC (bar) Pressure (bar)   Constr. rmsd
   -2.40132e+02   -5.22116e+02    0.00000e+00

           Step           Time
      498615000   997230.00000

   Energies (kJ/mol)
        G96Bond       G96Angle    Proper Dih.  Improper Dih.          LJ-14
    2.32094e+03    3.71681e+03    2.81215e+03    1.13011e+03   -2.58848e+02
     Coulomb-14        LJ (SR)  Disper. corr.   Coulomb (SR)   Coul. recip.
    2.79673e+04    5.99220e+04   -4.36655e+03   -4.99942e+05    2.95965e+03
      Potential    Kinetic En.   Total Energy  Conserved En.    Temperature
   -4.03738e+05    7.25893e+04   -3.31149e+05    1.09334e+08    3.01134e+02
 Pres. DC (bar) Pressure (bar)   Constr. rmsd
   -2.48172e+02    3.88311e+02    0.00000e+00

           Step           Time
      498620000   997240.00000

   Energies (kJ/mol)
        G96Bond       G96Angle    Proper Dih.  Improper Dih.          LJ-14
    2.27999e+03    3.67176e+03    2.78022e+03    1.10146e+03   -2.97433e+02
     Coulomb-14        LJ (SR)  Disper. corr.   Coulomb (SR)   Coul. recip.
    2.78142e+04    5.80816e+04   -4.28913e+03   -4.97138e+05    3.05313e+03
      Potential    Kinetic En.   Total Energy  Conserved En.    Temperature
   -4.02943e+05    7.20986e+04   -3.30844e+05    1.09335e+08    2.99099e+02
 Pres. DC (bar) Pressure (bar)   Constr. rmsd
   -2.39460e+02   -2.94113e+02    0.00000e+00

           Step           Time
      498625000   997250.00000

   Energies (kJ/mol)
        G96Bond       G96Angle    Proper Dih.  Improper Dih.          LJ-14
    2.30491e+03    3.74921e+03    2.72910e+03    1.13245e+03   -3.43478e+02
     Coulomb-14        LJ (SR)  Disper. corr.   Coulomb (SR)   Coul. recip.
    2.80025e+04    5.84938e+04   -4.33925e+03   -4.96890e+05    3.05813e+03
      Potential    Kinetic En.   Total Energy  Conserved En.    Temperature
   -4.02102e+05    7.23873e+04   -3.29715e+05    1.09336e+08    3.00296e+02
 Pres. DC (bar) Pressure (bar)   Constr. rmsd
   -2.45082e+02   -8.67596e+01    0.00000e+00

           Step           Time
      498630000   997260.00000

   Energies (kJ/mol)
        G96Bond       G96Angle    Proper Dih.  Improper Dih.          LJ-14
    2.08302e+03    3.55823e+03    2.82568e+03    1.05677e+03   -2.74048e+02
     Coulomb-14        LJ (SR)  Disper. corr.   Coulomb (SR)   Coul. recip.
    2.81504e+04    5.93520e+04   -4.32204e+03   -5.00017e+05    3.08833e+03
      Potential    Kinetic En.   Total Energy  Conserved En.    Temperature
   -4.04498e+05    7.26740e+04   -3.31824e+05    1.09336e+08    3.01486e+02
 Pres. DC (bar) Pressure (bar)   Constr. rmsd
   -2.43144e+02    5.24232e+01    0.00000e+00

           Step           Time
      498635000   997270.00000

   Energies (kJ/mol)
        G96Bond       G96Angle    Proper Dih.  Improper Dih.          LJ-14
    2.40269e+03    3.72648e+03    2.84852e+03    1.04992e+03   -3.36278e+02
     Coulomb-14        LJ (SR)  Disper. corr.   Coulomb (SR)   Coul. recip.
    2.80305e+04    5.93412e+04   -4.32724e+03   -4.99118e+05    2.97078e+03
      Potential    Kinetic En.   Total Energy  Conserved En.    Temperature
   -4.03412e+05    7.18725e+04   -3.31539e+05    1.09337e+08    2.98161e+02
 Pres. DC (bar) Pressure (bar)   Constr. rmsd
   -2.43729e+02    5.19820e+00    0.00000e+00

           Step           Time
      498640000   997280.00000

   Energies (kJ/mol)
        G96Bond       G96Angle    Proper Dih.  Improper Dih.          LJ-14
    2.47389e+03    3.69658e+03    2.87897e+03    1.12178e+03   -2.76640e+02
     Coulomb-14        LJ (SR)  Disper. corr.   Coulomb (SR)   Coul. recip.
    2.79375e+04    5.91216e+04   -4.36071e+03   -4.98413e+05    3.01535e+03
      Potential    Kinetic En.   Total Energy  Conserved En.    Temperature
   -4.02805e+05    7.15207e+04   -3.31284e+05    1.09337e+08    2.96701e+02
 Pres. DC (bar) Pressure (bar)   Constr. rmsd
   -2.47509e+02    6.28480e+01    0.00000e+00

           Step           Time
      498645000   997290.00000

   Energies (kJ/mol)
        G96Bond       G96Angle    Proper Dih.  Improper Dih.          LJ-14
    2.47817e+03    3.68678e+03    2.80083e+03    1.09095e+03   -3.04995e+02
     Coulomb-14        LJ (SR)  Disper. corr.   Coulomb (SR)   Coul. recip.
    2.80040e+04    5.91566e+04   -4.30856e+03   -4.99001e+05    3.10749e+03
      Potential    Kinetic En.   Total Energy  Conserved En.    Temperature
   -4.03290e+05    7.18506e+04   -3.31440e+05    1.09338e+08    2.98070e+02
 Pres. DC (bar) Pressure (bar)   Constr. rmsd
   -2.41632e+02   -1.08550e+02    0.00000e+00

           Step           Time
      498650000   997300.00000

   Energies (kJ/mol)
        G96Bond       G96Angle    Proper Dih.  Improper Dih.          LJ-14
    2.33190e+03    3.49030e+03    2.70371e+03    1.12804e+03   -2.72341e+02
     Coulomb-14        LJ (SR)  Disper. corr.   Coulomb (SR)   Coul. recip.
    2.81009e+04    5.87430e+04   -4.32095e+03   -4.99003e+05    3.02446e+03
      Potential    Kinetic En.   Total Energy  Conserved En.    Temperature
   -4.04074e+05    7.16672e+04   -3.32407e+05    1.09338e+08    2.97309e+02
 Pres. DC (bar) Pressure (bar)   Constr. rmsd
   -2.43022e+02   -3.54720e+02    0.00000e+00

           Step           Time
      498655000   997310.00000

   Energies (kJ/mol)
        G96Bond       G96Angle    Proper Dih.  Improper Dih.          LJ-14
    2.36797e+03    3.50387e+03    2.79694e+03    1.08945e+03   -3.69693e+02
     Coulomb-14        LJ (SR)  Disper. corr.   Coulomb (SR)   Coul. recip.
    2.78456e+04    5.79326e+04   -4.32370e+03   -4.97492e+05    2.92918e+03
      Potential    Kinetic En.   Total Energy  Conserved En.    Temperature
   -4.03720e+05    7.26789e+04   -3.31041e+05    1.09339e+08    3.01506e+02
 Pres. DC (bar) Pressure (bar)   Constr. rmsd
   -2.43331e+02   -5.49290e+02    0.00000e+00

           Step           Time
      498660000   997320.00000

   Energies (kJ/mol)
        G96Bond       G96Angle    Proper Dih.  Improper Dih.          LJ-14
    2.27651e+03    3.68170e+03    2.89496e+03    1.01718e+03   -2.58809e+02
     Coulomb-14        LJ (SR)  Disper. corr.   Coulomb (SR)   Coul. recip.
    2.78583e+04    5.63774e+04   -4.30290e+03   -4.95564e+05    3.08464e+03
      Potential    Kinetic En.   Total Energy  Conserved En.    Temperature
   -4.02935e+05    7.22221e+04   -3.30713e+05    1.09340e+08    2.99611e+02
 Pres. DC (bar) Pressure (bar)   Constr. rmsd
   -2.40999e+02   -4.17834e+02    0.00000e+00

           Step           Time
      498665000   997330.00000

   Energies (kJ/mol)
        G96Bond       G96Angle    Proper Dih.  Improper Dih.          LJ-14
    2.24890e+03    3.77966e+03    2.84814e+03    1.08912e+03   -3.62798e+02
     Coulomb-14        LJ (SR)  Disper. corr.   Coulomb (SR)   Coul. recip.
    2.80163e+04    5.97915e+04   -4.38171e+03   -5.00507e+05    2.99502e+03
      Potential    Kinetic En.   Total Energy  Conserved En.    Temperature
   -4.04482e+05    7.26940e+04   -3.31788e+05    1.09341e+08    3.01569e+02
 Pres. DC (bar) Pressure (bar)   Constr. rmsd
   -2.49896e+02    3.79869e+02    0.00000e+00

           Step           Time
      498670000   997340.00000

   Energies (kJ/mol)
        G96Bond       G96Angle    Proper Dih.  Improper Dih.          LJ-14
    2.31077e+03    3.82290e+03    2.86028e+03    1.16345e+03   -3.08743e+02
     Coulomb-14        LJ (SR)  Disper. corr.   Coulomb (SR)   Coul. recip.
    2.77517e+04    5.93580e+04   -4.33710e+03   -4.99058e+05    2.97203e+03
      Potential    Kinetic En.   Total Energy  Conserved En.    Temperature
   -4.03465e+05    7.22507e+04   -3.31215e+05    1.09341e+08    2.99730e+02
 Pres. DC (bar) Pressure (bar)   Constr. rmsd
   -2.44840e+02    1.12105e+02    0.00000e+00

           Step           Time
      498675000   997350.00000

   Energies (kJ/mol)
        G96Bond       G96Angle    Proper Dih.  Improper Dih.          LJ-14
    2.30800e+03    3.68625e+03    2.70227e+03    1.11631e+03   -2.63135e+02
     Coulomb-14        LJ (SR)  Disper. corr.   Coulomb (SR)   Coul. recip.
    2.78219e+04    5.84789e+04   -4.34461e+03   -4.97154e+05    3.06667e+03
      Potential    Kinetic En.   Total Energy  Conserved En.    Temperature
   -4.02582e+05    7.25126e+04   -3.30069e+05    1.09343e+08    3.00816e+02
 Pres. DC (bar) Pressure (bar)   Constr. rmsd
   -2.45687e+02    9.97149e+01    0.00000e+00

           Step           Time
      498680000   997360.00000

   Energies (kJ/mol)
        G96Bond       G96Angle    Proper Dih.  Improper Dih.          LJ-14
    2.43320e+03    3.95587e+03    2.72898e+03    1.14549e+03   -3.69920e+02
     Coulomb-14        LJ (SR)  Disper. corr.   Coulomb (SR)   Coul. recip.
    2.78196e+04    5.87711e+04   -4.34526e+03   -4.97029e+05    2.99138e+03
      Potential    Kinetic En.   Total Energy  Conserved En.    Temperature
   -4.01898e+05    7.24695e+04   -3.29429e+05    1.09343e+08    3.00637e+02
 Pres. DC (bar) Pressure (bar)   Constr. rmsd
   -2.45761e+02    1.07264e+01    0.00000e+00

           Step           Time
      498685000   997370.00000

   Energies (kJ/mol)
        G96Bond       G96Angle    Proper Dih.  Improper Dih.          LJ-14
    2.37857e+03    3.96371e+03    2.83079e+03    1.09168e+03   -3.42802e+02
     Coulomb-14        LJ (SR)  Disper. corr.   Coulomb (SR)   Coul. recip.
    2.78374e+04    5.88033e+04   -4.33040e+03   -4.97730e+05    2.89308e+03
      Potential    Kinetic En.   Total Energy  Conserved En.    Temperature
   -4.02605e+05    7.25265e+04   -3.30078e+05    1.09343e+08    3.00874e+02
 Pres. DC (bar) Pressure (bar)   Constr. rmsd
   -2.44084e+02    8.92280e+01    0.00000e+00

           Step           Time
      498690000   997380.00000

   Energies (kJ/mol)
        G96Bond       G96Angle    Proper Dih.  Improper Dih.          LJ-14
    2.39945e+03    3.75762e+03    2.72473e+03    1.09195e+03   -3.03283e+02
     Coulomb-14        LJ (SR)  Disper. corr.   Coulomb (SR)   Coul. recip.
    2.78137e+04    5.96895e+04   -4.37121e+03   -4.99293e+05    2.92819e+03
      Potential    Kinetic En.   Total Energy  Conserved En.    Temperature
   -4.03562e+05    7.22227e+04   -3.31340e+05    1.09344e+08    2.99613e+02
 Pres. DC (bar) Pressure (bar)   Constr. rmsd
   -2.48701e+02    1.54637e+02    0.00000e+00

           Step           Time
      498695000   997390.00000

   Energies (kJ/mol)
        G96Bond       G96Angle    Proper Dih.  Improper Dih.          LJ-14
    2.36769e+03    3.73339e+03    2.71385e+03    1.12383e+03   -2.94440e+02
     Coulomb-14        LJ (SR)  Disper. corr.   Coulomb (SR)   Coul. recip.
    2.78222e+04    5.94713e+04   -4.35171e+03   -4.98994e+05    2.99199e+03
      Potential    Kinetic En.   Total Energy  Conserved En.    Temperature
   -4.03415e+05    7.26170e+04   -3.30798e+05    1.09346e+08    3.01249e+02
 Pres. DC (bar) Pressure (bar)   Constr. rmsd
   -2.46489e+02    5.66267e+01    0.00000e+00

           Step           Time
      498700000   997400.00000

   Energies (kJ/mol)
        G96Bond       G96Angle    Proper Dih.  Improper Dih.          LJ-14
    2.42123e+03    3.75106e+03    2.68260e+03    1.16465e+03   -3.47391e+02
     Coulomb-14        LJ (SR)  Disper. corr.   Coulomb (SR)   Coul. recip.
    2.79138e+04    5.91578e+04   -4.35010e+03   -4.98103e+05    2.94224e+03
      Potential    Kinetic En.   Total Energy  Conserved En.    Temperature
   -4.02767e+05    7.28258e+04   -3.29941e+05    1.09346e+08    3.02115e+02
 Pres. DC (bar) Pressure (bar)   Constr. rmsd
   -2.46308e+02    9.08865e+01    0.00000e+00

           Step           Time
      498705000   997410.00000

   Energies (kJ/mol)
        G96Bond       G96Angle    Proper Dih.  Improper Dih.          LJ-14
    2.55476e+03    3.65697e+03    2.77197e+03    1.05469e+03   -2.47681e+02
     Coulomb-14        LJ (SR)  Disper. corr.   Coulomb (SR)   Coul. recip.
    2.81310e+04    5.91599e+04   -4.32761e+03   -4.99098e+05    3.01481e+03
      Potential    Kinetic En.   Total Energy  Conserved En.    Temperature
   -4.03329e+05    7.23490e+04   -3.30980e+05    1.09347e+08    3.00138e+02
 Pres. DC (bar) Pressure (bar)   Constr. rmsd
   -2.43771e+02   -1.10474e+02    0.00000e+00

           Step           Time
      498710000   997420.00000

   Energies (kJ/mol)
        G96Bond       G96Angle    Proper Dih.  Improper Dih.          LJ-14
    2.26215e+03    3.80283e+03    2.70836e+03    1.08745e+03   -3.25010e+02
     Coulomb-14        LJ (SR)  Disper. corr.   Coulomb (SR)   Coul. recip.
    2.80221e+04    5.83050e+04   -4.31533e+03   -4.96894e+05    2.93016e+03
      Potential    Kinetic En.   Total Energy  Conserved En.    Temperature
   -4.02417e+05    7.26001e+04   -3.29817e+05    1.09348e+08    3.01179e+02
 Pres. DC (bar) Pressure (bar)   Constr. rmsd
   -2.42391e+02   -2.29789e+02    0.00000e+00

           Step           Time
      498715000   997430.00000

   Energies (kJ/mol)
        G96Bond       G96Angle    Proper Dih.  Improper Dih.          LJ-14
    2.41131e+03    3.70556e+03    2.81067e+03    1.13324e+03   -3.08122e+02
     Coulomb-14        LJ (SR)  Disper. corr.   Coulomb (SR)   Coul. recip.
    2.79398e+04    5.73785e+04   -4.30312e+03   -4.95781e+05    3.11842e+03
      Potential    Kinetic En.   Total Energy  Conserved En.    Temperature
   -4.01895e+05    7.23866e+04   -3.29508e+05    1.09350e+08    3.00293e+02
 Pres. DC (bar) Pressure (bar)   Constr. rmsd
   -2.41022e+02   -3.34505e+02    0.00000e+00

           Step           Time
      498720000   997440.00000

   Energies (kJ/mol)
        G96Bond       G96Angle    Proper Dih.  Improper Dih.          LJ-14
    2.30390e+03    3.70725e+03    2.76878e+03    1.15481e+03   -2.86173e+02
     Coulomb-14        LJ (SR)  Disper. corr.   Coulomb (SR)   Coul. recip.
    2.79219e+04    5.75449e+04   -4.31796e+03   -4.97281e+05    3.12214e+03
      Potential    Kinetic En.   Total Energy  Conserved En.    Temperature
   -4.03361e+05    7.23954e+04   -3.30966e+05    1.09351e+08    3.00330e+02
 Pres. DC (bar) Pressure (bar)   Constr. rmsd
   -2.42686e+02   -4.07417e+01    0.00000e+00

           Step           Time
      498725000   997450.00000

   Energies (kJ/mol)
        G96Bond       G96Angle    Proper Dih.  Improper Dih.          LJ-14
    2.30139e+03    3.70571e+03    2.70630e+03    1.10735e+03   -3.00931e+02
     Coulomb-14        LJ (SR)  Disper. corr.   Coulomb (SR)   Coul. recip.
    2.77260e+04    5.76999e+04   -4.31238e+03   -4.96514e+05    2.99140e+03
      Potential    Kinetic En.   Total Energy  Conserved En.    Temperature
   -4.02889e+05    7.22051e+04   -3.30684e+05    1.09351e+08    2.99541e+02
 Pres. DC (bar) Pressure (bar)   Constr. rmsd
   -2.42060e+02   -1.38236e+02    0.00000e+00

           Step           Time
      498730000   997460.00000

   Energies (kJ/mol)
        G96Bond       G96Angle    Proper Dih.  Improper Dih.          LJ-14
    2.39349e+03    3.72012e+03    2.88853e+03    1.13493e+03   -3.64166e+02
     Coulomb-14        LJ (SR)  Disper. corr.   Coulomb (SR)   Coul. recip.
    2.78211e+04    5.99199e+04   -4.35052e+03   -4.99816e+05    3.02115e+03
      Potential    Kinetic En.   Total Energy  Conserved En.    Temperature
   -4.03631e+05    7.31851e+04   -3.30446e+05    1.09352e+08    3.03606e+02
 Pres. DC (bar) Pressure (bar)   Constr. rmsd
   -2.46355e+02    1.30628e+02    0.00000e+00

           Step           Time
      498735000   997470.00000

   Energies (kJ/mol)
        G96Bond       G96Angle    Proper Dih.  Improper Dih.          LJ-14
    2.33358e+03    3.63161e+03    2.81387e+03    1.14759e+03   -3.02856e+02
     Coulomb-14        LJ (SR)  Disper. corr.   Coulomb (SR)   Coul. recip.
    2.78858e+04    5.74547e+04   -4.32550e+03   -4.95533e+05    3.08845e+03
      Potential    Kinetic En.   Total Energy  Conserved En.    Temperature
   -4.01806e+05    7.18530e+04   -3.29953e+05    1.09352e+08    2.98080e+02
 Pres. DC (bar) Pressure (bar)   Constr. rmsd
   -2.43533e+02   -2.59366e+02    0.00000e+00

           Step           Time
      498740000   997480.00000

   Energies (kJ/mol)
        G96Bond       G96Angle    Proper Dih.  Improper Dih.          LJ-14
    2.38030e+03    3.74553e+03    2.84715e+03    1.04957e+03   -3.20750e+02
     Coulomb-14        LJ (SR)  Disper. corr.   Coulomb (SR)   Coul. recip.
    2.78276e+04    5.84521e+04   -4.36999e+03   -4.97602e+05    3.01119e+03
      Potential    Kinetic En.   Total Energy  Conserved En.    Temperature
   -4.02979e+05    7.20590e+04   -3.30920e+05    1.09353e+08    2.98935e+02
 Pres. DC (bar) Pressure (bar)   Constr. rmsd
   -2.48563e+02    1.35255e+02    0.00000e+00

           Step           Time
      498745000   997490.00000

   Energies (kJ/mol)
        G96Bond       G96Angle    Proper Dih.  Improper Dih.          LJ-14
    2.32058e+03    3.80331e+03    2.80116e+03    1.03997e+03   -3.60994e+02
     Coulomb-14        LJ (SR)  Disper. corr.   Coulomb (SR)   Coul. recip.
    2.76332e+04    5.99727e+04   -4.39625e+03   -4.99546e+05    3.02494e+03
      Potential    Kinetic En.   Total Energy  Conserved En.    Temperature
   -4.03707e+05    7.19103e+04   -3.31797e+05    1.09354e+08    2.98318e+02
 Pres. DC (bar) Pressure (bar)   Constr. rmsd
   -2.51555e+02    3.65565e+02    0.00000e+00

           Step           Time
      498750000   997500.00000

   Energies (kJ/mol)
        G96Bond       G96Angle    Proper Dih.  Improper Dih.          LJ-14
    2.42130e+03    3.78130e+03    2.77809e+03    1.13627e+03   -3.57740e+02
     Coulomb-14        LJ (SR)  Disper. corr.   Coulomb (SR)   Coul. recip.
    2.76726e+04    5.94500e+04   -4.29315e+03   -4.98329e+05    2.98305e+03
      Potential    Kinetic En.   Total Energy  Conserved En.    Temperature
   -4.02757e+05    7.26231e+04   -3.30134e+05    1.09355e+08    3.01274e+02
 Pres. DC (bar) Pressure (bar)   Constr. rmsd
   -2.39908e+02    7.68268e+01    0.00000e+00

           Step           Time
      498755000   997510.00000

   Energies (kJ/mol)
        G96Bond       G96Angle    Proper Dih.  Improper Dih.          LJ-14
    2.25635e+03    3.66606e+03    2.77277e+03    1.09203e+03   -2.95669e+02
     Coulomb-14        LJ (SR)  Disper. corr.   Coulomb (SR)   Coul. recip.
    2.78347e+04    5.93756e+04   -4.35938e+03   -4.99824e+05    3.02030e+03
      Potential    Kinetic En.   Total Energy  Conserved En.    Temperature
   -4.04461e+05    7.25951e+04   -3.31866e+05    1.09356e+08    3.01158e+02
 Pres. DC (bar) Pressure (bar)   Constr. rmsd
   -2.47359e+02    2.28684e+02    0.00000e+00

           Step           Time
      498760000   997520.00000

   Energies (kJ/mol)
        G96Bond       G96Angle    Proper Dih.  Improper Dih.          LJ-14
    2.33095e+03    3.65253e+03    2.84378e+03    1.06975e+03   -3.04732e+02
     Coulomb-14        LJ (SR)  Disper. corr.   Coulomb (SR)   Coul. recip.
    2.78187e+04    5.86153e+04   -4.32288e+03   -4.97901e+05    2.95617e+03
      Potential    Kinetic En.   Total Energy  Conserved En.    Temperature
   -4.03242e+05    7.18885e+04   -3.31353e+05    1.09358e+08    2.98227e+02
 Pres. DC (bar) Pressure (bar)   Constr. rmsd
   -2.43239e+02   -7.83763e-01    0.00000e+00

           Step           Time
      498765000   997530.00000

   Energies (kJ/mol)
        G96Bond       G96Angle    Proper Dih.  Improper Dih.          LJ-14
    2.52009e+03    3.84829e+03    2.71948e+03    1.01954e+03   -2.70988e+02
     Coulomb-14        LJ (SR)  Disper. corr.   Coulomb (SR)   Coul. recip.
    2.77982e+04    5.76956e+04   -4.28582e+03   -4.95900e+05    2.93186e+03
      Potential    Kinetic En.   Total Energy  Conserved En.    Temperature
   -4.01924e+05    7.20903e+04   -3.29833e+05    1.09360e+08    2.99064e+02
 Pres. DC (bar) Pressure (bar)   Constr. rmsd
   -2.39091e+02   -5.23316e+00    0.00000e+00

           Step           Time
      498770000   997540.00000

   Energies (kJ/mol)
        G96Bond       G96Angle    Proper Dih.  Improper Dih.          LJ-14
    2.38542e+03    3.64110e+03    2.74863e+03    1.11019e+03   -2.43117e+02
     Coulomb-14        LJ (SR)  Disper. corr.   Coulomb (SR)   Coul. recip.
    2.77453e+04    5.70977e+04   -4.28493e+03   -4.95230e+05    3.01294e+03
      Potential    Kinetic En.   Total Energy  Conserved En.    Temperature
   -4.02017e+05    7.21911e+04   -3.29826e+05    1.09361e+08    2.99482e+02
 Pres. DC (bar) Pressure (bar)   Constr. rmsd
   -2.38992e+02   -3.31374e+02    0.00000e+00

           Step           Time
      498775000   997550.00000

   Energies (kJ/mol)
        G96Bond       G96Angle    Proper Dih.  Improper Dih.          LJ-14
    2.34466e+03    3.56520e+03    2.71209e+03    1.04730e+03   -2.62955e+02
     Coulomb-14        LJ (SR)  Disper. corr.   Coulomb (SR)   Coul. recip.
    2.79514e+04    5.76525e+04   -4.33291e+03   -4.96587e+05    3.00761e+03
      Potential    Kinetic En.   Total Energy  Conserved En.    Temperature
   -4.02902e+05    7.18868e+04   -3.31015e+05    1.09361e+08    2.98220e+02
 Pres. DC (bar) Pressure (bar)   Constr. rmsd
   -2.44368e+02   -6.19702e+01    0.00000e+00

           Step           Time
      498780000   997560.00000

   Energies (kJ/mol)
        G96Bond       G96Angle    Proper Dih.  Improper Dih.          LJ-14
    2.54225e+03    3.85384e+03    2.76095e+03    1.07773e+03   -3.84130e+02
     Coulomb-14        LJ (SR)  Disper. corr.   Coulomb (SR)   Coul. recip.
    2.77439e+04    5.76862e+04   -4.27425e+03   -4.94798e+05    3.10607e+03
      Potential    Kinetic En.   Total Energy  Conserved En.    Temperature
   -4.00686e+05    7.20164e+04   -3.28670e+05    1.09362e+08    2.98758e+02
 Pres. DC (bar) Pressure (bar)   Constr. rmsd
   -2.37804e+02   -4.54318e+02    0.00000e+00

           Step           Time
      498785000   997570.00000

   Energies (kJ/mol)
        G96Bond       G96Angle    Proper Dih.  Improper Dih.          LJ-14
    2.27257e+03    3.75259e+03    2.83599e+03    1.06317e+03   -2.91768e+02
     Coulomb-14        LJ (SR)  Disper. corr.   Coulomb (SR)   Coul. recip.
    2.78234e+04    5.92341e+04   -4.34754e+03   -4.99063e+05    3.05963e+03
      Potential    Kinetic En.   Total Energy  Conserved En.    Temperature
   -4.03661e+05    7.26746e+04   -3.30986e+05    1.09363e+08    3.01488e+02
 Pres. DC (bar) Pressure (bar)   Constr. rmsd
   -2.46018e+02    1.86470e+02    0.00000e+00

           Step           Time
      498790000   997580.00000

   Energies (kJ/mol)
        G96Bond       G96Angle    Proper Dih.  Improper Dih.          LJ-14
    2.33668e+03    3.66496e+03    2.76920e+03    1.05918e+03   -3.27170e+02
     Coulomb-14        LJ (SR)  Disper. corr.   Coulomb (SR)   Coul. recip.
    2.78053e+04    5.86127e+04   -4.32931e+03   -4.98589e+05    3.08323e+03
      Potential    Kinetic En.   Total Energy  Conserved En.    Temperature
   -4.03914e+05    7.22914e+04   -3.31622e+05    1.09364e+08    2.99898e+02
 Pres. DC (bar) Pressure (bar)   Constr. rmsd
   -2.43962e+02   -1.69470e+02    0.00000e+00

           Step           Time
      498795000   997590.00000

   Energies (kJ/mol)
        G96Bond       G96Angle    Proper Dih.  Improper Dih.          LJ-14
    2.33281e+03    3.55700e+03    2.78579e+03    1.09647e+03   -3.28548e+02
     Coulomb-14        LJ (SR)  Disper. corr.   Coulomb (SR)   Coul. recip.
    2.78165e+04    5.97510e+04   -4.34736e+03   -4.98909e+05    3.11841e+03
      Potential    Kinetic En.   Total Energy  Conserved En.    Temperature
   -4.03127e+05    7.20209e+04   -3.31106e+05    1.09365e+08    2.98776e+02
 Pres. DC (bar) Pressure (bar)   Constr. rmsd
   -2.45998e+02    1.62582e+02    0.00000e+00

           Step           Time
      498800000   997600.00000

   Energies (kJ/mol)
        G96Bond       G96Angle    Proper Dih.  Improper Dih.          LJ-14
    2.46458e+03    3.46966e+03    2.78809e+03    1.12031e+03   -3.05258e+02
     Coulomb-14        LJ (SR)  Disper. corr.   Coulomb (SR)   Coul. recip.
    2.78892e+04    5.76447e+04   -4.25987e+03   -4.95412e+05    3.08415e+03
      Potential    Kinetic En.   Total Energy  Conserved En.    Temperature
   -4.01516e+05    7.28715e+04   -3.28645e+05    1.09365e+08    3.02305e+02
 Pres. DC (bar) Pressure (bar)   Constr. rmsd
   -2.36208e+02   -4.81640e+02    0.00000e+00

           Step           Time
      498805000   997610.00000

   Energies (kJ/mol)
        G96Bond       G96Angle    Proper Dih.  Improper Dih.          LJ-14
    2.37259e+03    3.63374e+03    2.78603e+03    1.09538e+03   -2.34459e+02
     Coulomb-14        LJ (SR)  Disper. corr.   Coulomb (SR)   Coul. recip.
    2.79211e+04    5.87630e+04   -4.35644e+03   -4.98445e+05    3.02601e+03
      Potential    Kinetic En.   Total Energy  Conserved En.    Temperature
   -4.03438e+05    7.30437e+04   -3.30395e+05    1.09368e+08    3.03019e+02
 Pres. DC (bar) Pressure (bar)   Constr. rmsd
   -2.47025e+02    8.36805e+01    0.00000e+00

           Step           Time
      498810000   997620.00000

   Energies (kJ/mol)
        G96Bond       G96Angle    Proper Dih.  Improper Dih.          LJ-14
    2.32363e+03    3.85118e+03    2.79920e+03    1.04425e+03   -2.51781e+02
     Coulomb-14        LJ (SR)  Disper. corr.   Coulomb (SR)   Coul. recip.
    2.78517e+04    6.10278e+04   -4.37615e+03   -5.00991e+05    2.98282e+03
      Potential    Kinetic En.   Total Energy  Conserved En.    Temperature
   -4.03738e+05    7.24664e+04   -3.31272e+05    1.09369e+08    3.00624e+02
 Pres. DC (bar) Pressure (bar)   Constr. rmsd
   -2.49263e+02    6.12730e+02    0.00000e+00

           Step           Time
      498815000   997630.00000

   Energies (kJ/mol)
        G96Bond       G96Angle    Proper Dih.  Improper Dih.          LJ-14
    2.21723e+03    3.60613e+03    2.78010e+03    1.04557e+03   -3.06318e+02
     Coulomb-14        LJ (SR)  Disper. corr.   Coulomb (SR)   Coul. recip.
    2.80343e+04    5.91248e+04   -4.34104e+03   -4.98836e+05    2.96890e+03
      Potential    Kinetic En.   Total Energy  Conserved En.    Temperature
   -4.03706e+05    7.22310e+04   -3.31475e+05    1.09370e+08    2.99648e+02
 Pres. DC (bar) Pressure (bar)   Constr. rmsd
   -2.45285e+02    1.58766e+02    0.00000e+00

           Step           Time
      498820000   997640.00000

   Energies (kJ/mol)
        G96Bond       G96Angle    Proper Dih.  Improper Dih.          LJ-14
    2.35559e+03    3.63085e+03    2.88500e+03    1.12374e+03   -3.10044e+02
     Coulomb-14        LJ (SR)  Disper. corr.   Coulomb (SR)   Coul. recip.
    2.78934e+04    6.01830e+04   -4.38600e+03   -5.00317e+05    3.04719e+03
      Potential    Kinetic En.   Total Energy  Conserved En.    Temperature
   -4.03894e+05    7.23634e+04   -3.31531e+05    1.09370e+08    3.00197e+02
 Pres. DC (bar) Pressure (bar)   Constr. rmsd
   -2.50385e+02    3.04261e+02    0.00000e+00

           Step           Time
      498825000   997650.00000

   Energies (kJ/mol)
        G96Bond       G96Angle    Proper Dih.  Improper Dih.          LJ-14
    2.28363e+03    3.72446e+03    2.80981e+03    1.16747e+03   -3.71371e+02
     Coulomb-14        LJ (SR)  Disper. corr.   Coulomb (SR)   Coul. recip.
    2.78450e+04    6.06868e+04   -4.37721e+03   -5.00721e+05    2.94144e+03
      Potential    Kinetic En.   Total Energy  Conserved En.    Temperature
   -4.04011e+05    7.29837e+04   -3.31028e+05    1.09371e+08    3.02771e+02
 Pres. DC (bar) Pressure (bar)   Constr. rmsd
   -2.49383e+02    5.02244e+02    0.00000e+00

           Step           Time
      498830000   997660.00000

   Energies (kJ/mol)
        G96Bond       G96Angle    Proper Dih.  Improper Dih.          LJ-14
    2.09624e+03    3.68183e+03    2.81629e+03    1.07066e+03   -2.57834e+02
     Coulomb-14        LJ (SR)  Disper. corr.   Coulomb (SR)   Coul. recip.
    2.81213e+04    5.80492e+04   -4.31677e+03   -4.98048e+05    2.98473e+03
      Potential    Kinetic En.   Total Energy  Conserved En.    Temperature
   -4.03802e+05    7.13297e+04   -3.32472e+05    1.09372e+08    2.95909e+02
 Pres. DC (bar) Pressure (bar)   Constr. rmsd
   -2.42553e+02   -1.06158e+02    0.00000e+00

           Step           Time
      498835000   997670.00000

   Energies (kJ/mol)
        G96Bond       G96Angle    Proper Dih.  Improper Dih.          LJ-14
    2.41481e+03    3.62794e+03    2.82616e+03    1.16839e+03   -1.84980e+02
     Coulomb-14        LJ (SR)  Disper. corr.   Coulomb (SR)   Coul. recip.
    2.79186e+04    5.84044e+04   -4.35967e+03   -4.97558e+05    3.00326e+03
      Potential    Kinetic En.   Total Energy  Conserved En.    Temperature
   -4.02739e+05    7.32129e+04   -3.29526e+05    1.09375e+08    3.03721e+02
 Pres. DC (bar) Pressure (bar)   Constr. rmsd
   -2.47391e+02    4.18534e+02    0.00000e+00

           Step           Time
      498840000   997680.00000

   Energies (kJ/mol)
        G96Bond       G96Angle    Proper Dih.  Improper Dih.          LJ-14
    2.29758e+03    3.77124e+03    2.83691e+03    1.14981e+03   -3.03342e+02
     Coulomb-14        LJ (SR)  Disper. corr.   Coulomb (SR)   Coul. recip.
    2.79996e+04    5.80687e+04   -4.31673e+03   -4.96339e+05    2.95536e+03
      Potential    Kinetic En.   Total Energy  Conserved En.    Temperature
   -4.01880e+05    7.25465e+04   -3.29334e+05    1.09376e+08    3.00957e+02
 Pres. DC (bar) Pressure (bar)   Constr. rmsd
   -2.42548e+02   -1.40749e+02    0.00000e+00

           Step           Time
      498845000   997690.00000

   Energies (kJ/mol)
        G96Bond       G96Angle    Proper Dih.  Improper Dih.          LJ-14
    2.20295e+03    3.68090e+03    2.80611e+03    1.11000e+03   -3.92086e+02
     Coulomb-14        LJ (SR)  Disper. corr.   Coulomb (SR)   Coul. recip.
    2.78632e+04    5.77380e+04   -4.33083e+03   -4.97514e+05    3.03479e+03
      Potential    Kinetic En.   Total Energy  Conserved En.    Temperature
   -4.03800e+05    7.27206e+04   -3.31080e+05    1.09378e+08    3.01679e+02
 Pres. DC (bar) Pressure (bar)   Constr. rmsd
   -2.44133e+02   -2.93239e+02    0.00000e+00

           Step           Time
      498850000   997700.00000

   Energies (kJ/mol)
        G96Bond       G96Angle    Proper Dih.  Improper Dih.          LJ-14
    2.41969e+03    3.64138e+03    2.79681e+03    9.85985e+02   -3.11708e+02
     Coulomb-14        LJ (SR)  Disper. corr.   Coulomb (SR)   Coul. recip.
    2.79557e+04    5.88282e+04   -4.31275e+03   -4.98305e+05    2.96504e+03
      Potential    Kinetic En.   Total Energy  Conserved En.    Temperature
   -4.03337e+05    7.21674e+04   -3.31170e+05    1.09378e+08    2.99384e+02
 Pres. DC (bar) Pressure (bar)   Constr. rmsd
   -2.42101e+02   -2.78187e+02    0.00000e+00

           Step           Time
      498855000   997710.00000

   Energies (kJ/mol)
        G96Bond       G96Angle    Proper Dih.  Improper Dih.          LJ-14
    2.27380e+03    3.58022e+03    2.83914e+03    1.05738e+03   -3.75603e+02
     Coulomb-14        LJ (SR)  Disper. corr.   Coulomb (SR)   Coul. recip.
    2.78346e+04    5.81966e+04   -4.30691e+03   -4.97189e+05    3.02348e+03
      Potential    Kinetic En.   Total Energy  Conserved En.    Temperature
   -4.03067e+05    7.22129e+04   -3.30854e+05    1.09379e+08    2.99573e+02
 Pres. DC (bar) Pressure (bar)   Constr. rmsd
   -2.41447e+02   -2.74745e+02    0.00000e+00

           Step           Time
      498860000   997720.00000

   Energies (kJ/mol)
        G96Bond       G96Angle    Proper Dih.  Improper Dih.          LJ-14
    2.31631e+03    3.74173e+03    2.72632e+03    1.15655e+03   -3.73507e+02
     Coulomb-14        LJ (SR)  Disper. corr.   Coulomb (SR)   Coul. recip.
    2.79735e+04    5.91722e+04   -4.32073e+03   -4.99023e+05    3.05856e+03
      Potential    Kinetic En.   Total Energy  Conserved En.    Temperature
   -4.03572e+05    7.32381e+04   -3.30334e+05    1.09380e+08    3.03826e+02
 Pres. DC (bar) Pressure (bar)   Constr. rmsd
   -2.42997e+02   -4.31956e+01    0.00000e+00

           Step           Time
      498865000   997730.00000

   Energies (kJ/mol)
        G96Bond       G96Angle    Proper Dih.  Improper Dih.          LJ-14
    2.41067e+03    3.70240e+03    2.70838e+03    1.08152e+03   -3.09252e+02
     Coulomb-14        LJ (SR)  Disper. corr.   Coulomb (SR)   Coul. recip.
    2.78855e+04    5.93667e+04   -4.33971e+03   -4.98217e+05    3.08324e+03
      Potential    Kinetic En.   Total Energy  Conserved En.    Temperature
   -4.02627e+05    7.25608e+04   -3.30066e+05    1.09381e+08    3.01016e+02
 Pres. DC (bar) Pressure (bar)   Constr. rmsd
   -2.45134e+02    1.51602e+02    0.00000e+00

           Step           Time
      498870000   997740.00000

   Energies (kJ/mol)
        G96Bond       G96Angle    Proper Dih.  Improper Dih.          LJ-14
    2.33346e+03    3.63841e+03    2.80469e+03    1.13223e+03   -3.03931e+02
     Coulomb-14        LJ (SR)  Disper. corr.   Coulomb (SR)   Coul. recip.
    2.81166e+04    6.07259e+04   -4.40520e+03   -5.01298e+05    2.98109e+03
      Potential    Kinetic En.   Total Energy  Conserved En.    Temperature
   -4.04274e+05    7.28255e+04   -3.31449e+05    1.09382e+08    3.02114e+02
 Pres. DC (bar) Pressure (bar)   Constr. rmsd
   -2.52579e+02    6.86885e+02    0.00000e+00

           Step           Time
      498875000   997750.00000

   Energies (kJ/mol)
        G96Bond       G96Angle    Proper Dih.  Improper Dih.          LJ-14
    2.19696e+03    3.71241e+03    2.84179e+03    1.10344e+03   -3.55109e+02
     Coulomb-14        LJ (SR)  Disper. corr.   Coulomb (SR)   Coul. recip.
    2.79814e+04    5.84302e+04   -4.30605e+03   -4.97695e+05    3.07038e+03
      Potential    Kinetic En.   Total Energy  Conserved En.    Temperature
   -4.03019e+05    7.24832e+04   -3.30536e+05    1.09383e+08    3.00694e+02
 Pres. DC (bar) Pressure (bar)   Constr. rmsd
   -2.41351e+02   -1.98688e+02    0.00000e+00

           Step           Time
      498880000   997760.00000

   Energies (kJ/mol)
        G96Bond       G96Angle    Proper Dih.  Improper Dih.          LJ-14
    2.39383e+03    3.71428e+03    2.88400e+03    1.05317e+03   -3.22817e+02
     Coulomb-14        LJ (SR)  Disper. corr.   Coulomb (SR)   Coul. recip.
    2.77986e+04    5.91376e+04   -4.35775e+03   -5.00041e+05    3.04057e+03
      Potential    Kinetic En.   Total Energy  Conserved En.    Temperature
   -4.04700e+05    7.25170e+04   -3.32183e+05    1.09384e+08    3.00835e+02
 Pres. DC (bar) Pressure (bar)   Constr. rmsd
   -2.47173e+02    6.63031e+01    0.00000e+00

           Step           Time
      498885000   997770.00000

   Energies (kJ/mol)
        G96Bond       G96Angle    Proper Dih.  Improper Dih.          LJ-14
    2.22940e+03    3.52931e+03    2.81624e+03    1.12930e+03   -2.23974e+02
     Coulomb-14        LJ (SR)  Disper. corr.   Coulomb (SR)   Coul. recip.
    2.79988e+04    6.04505e+04   -4.37400e+03   -5.01047e+05    2.99088e+03
      Potential    Kinetic En.   Total Energy  Conserved En.    Temperature
   -4.04500e+05    7.18386e+04   -3.32662e+05    1.09385e+08    2.98020e+02
 Pres. DC (bar) Pressure (bar)   Constr. rmsd
   -2.49018e+02    7.55813e+02    0.00000e+00

           Step           Time
      498890000   997780.00000

   Energies (kJ/mol)
        G96Bond       G96Angle    Proper Dih.  Improper Dih.          LJ-14
    2.14898e+03    3.71144e+03    2.80270e+03    1.06471e+03   -2.61362e+02
     Coulomb-14        LJ (SR)  Disper. corr.   Coulomb (SR)   Coul. recip.
    2.77568e+04    5.97138e+04   -4.38861e+03   -5.00011e+05    2.86983e+03
      Potential    Kinetic En.   Total Energy  Conserved En.    Temperature
   -4.04593e+05    7.19109e+04   -3.32682e+05    1.09386e+08    2.98320e+02
 Pres. DC (bar) Pressure (bar)   Constr. rmsd
   -2.50682e+02    4.94454e+01    0.00000e+00

           Step           Time
      498895000   997790.00000

   Energies (kJ/mol)
        G96Bond       G96Angle    Proper Dih.  Improper Dih.          LJ-14
    2.31610e+03    3.54895e+03    2.80477e+03    1.04085e+03   -3.99632e+02
     Coulomb-14        LJ (SR)  Disper. corr.   Coulomb (SR)   Coul. recip.
    2.80529e+04    5.82576e+04   -4.28291e+03   -4.96826e+05    3.09201e+03
      Potential    Kinetic En.   Total Energy  Conserved En.    Temperature
   -4.02395e+05    7.17673e+04   -3.30628e+05    1.09387e+08    2.97724e+02
 Pres. DC (bar) Pressure (bar)   Constr. rmsd
   -2.38767e+02   -2.53855e+02    0.00000e+00

           Step           Time
      498900000   997800.00000

   Energies (kJ/mol)
        G96Bond       G96Angle    Proper Dih.  Improper Dih.          LJ-14
    2.17938e+03    3.62684e+03    2.76190e+03    1.16110e+03   -3.19508e+02
     Coulomb-14        LJ (SR)  Disper. corr.   Coulomb (SR)   Coul. recip.
    2.79622e+04    6.07031e+04   -4.37444e+03   -5.00571e+05    2.89498e+03
      Potential    Kinetic En.   Total Energy  Conserved En.    Temperature
   -4.03975e+05    7.31050e+04   -3.30870e+05    1.09389e+08    3.03274e+02
 Pres. DC (bar) Pressure (bar)   Constr. rmsd
   -2.49068e+02    2.66182e+02    0.00000e+00

           Step           Time
      498905000   997810.00000

   Energies (kJ/mol)
        G96Bond       G96Angle    Proper Dih.  Improper Dih.          LJ-14
    2.21644e+03    3.48825e+03    2.72977e+03    1.07604e+03   -2.63429e+02
     Coulomb-14        LJ (SR)  Disper. corr.   Coulomb (SR)   Coul. recip.
    2.81669e+04    5.99520e+04   -4.38846e+03   -5.00408e+05    3.01490e+03
      Potential    Kinetic En.   Total Energy  Conserved En.    Temperature
   -4.04415e+05    7.20746e+04   -3.32341e+05    1.09392e+08    2.98999e+02
 Pres. DC (bar) Pressure (bar)   Constr. rmsd
   -2.50666e+02    3.44308e+02    0.00000e+00

           Step           Time
      498910000   997820.00000

   Energies (kJ/mol)
        G96Bond       G96Angle    Proper Dih.  Improper Dih.          LJ-14
    2.13536e+03    3.63700e+03    2.92205e+03    9.90437e+02   -3.16046e+02
     Coulomb-14        LJ (SR)  Disper. corr.   Coulomb (SR)   Coul. recip.
    2.78513e+04    5.76719e+04   -4.31616e+03   -4.97120e+05    2.95158e+03
      Potential    Kinetic En.   Total Energy  Conserved En.    Temperature
   -4.03593e+05    7.26441e+04   -3.30949e+05    1.09393e+08    3.01362e+02
 Pres. DC (bar) Pressure (bar)   Constr. rmsd
   -2.42484e+02   -3.75810e+02    0.00000e+00

           Step           Time
      498915000   997830.00000

   Energies (kJ/mol)
        G96Bond       G96Angle    Proper Dih.  Improper Dih.          LJ-14
    2.22978e+03    3.75848e+03    2.73943e+03    1.06946e+03   -3.78387e+02
     Coulomb-14        LJ (SR)  Disper. corr.   Coulomb (SR)   Coul. recip.
    2.77928e+04    5.84921e+04   -4.33399e+03   -4.97921e+05    3.05416e+03
      Potential    Kinetic En.   Total Energy  Conserved En.    Temperature
   -4.03497e+05    7.16709e+04   -3.31826e+05    1.09393e+08    2.97324e+02
 Pres. DC (bar) Pressure (bar)   Constr. rmsd
   -2.44489e+02   -9.55642e+01    0.00000e+00

           Step           Time
      498920000   997840.00000

   Energies (kJ/mol)
        G96Bond       G96Angle    Proper Dih.  Improper Dih.          LJ-14
    2.23836e+03    3.52539e+03    2.80551e+03    1.11133e+03   -2.68737e+02
     Coulomb-14        LJ (SR)  Disper. corr.   Coulomb (SR)   Coul. recip.
    2.78872e+04    5.83169e+04   -4.32319e+03   -4.97944e+05    2.94483e+03
      Potential    Kinetic En.   Total Energy  Conserved En.    Temperature
   -4.03707e+05    7.16339e+04   -3.32073e+05    1.09393e+08    2.97171e+02
 Pres. DC (bar) Pressure (bar)   Constr. rmsd
   -2.43273e+02   -1.84872e+01    0.00000e+00

           Step           Time
      498925000   997850.00000

   Energies (kJ/mol)
        G96Bond       G96Angle    Proper Dih.  Improper Dih.          LJ-14
    2.28031e+03    3.67240e+03    2.79018e+03    1.10711e+03   -3.14912e+02
     Coulomb-14        LJ (SR)  Disper. corr.   Coulomb (SR)   Coul. recip.
    2.77367e+04    5.78056e+04   -4.27538e+03   -4.96559e+05    2.99087e+03
      Potential    Kinetic En.   Total Energy  Conserved En.    Temperature
   -4.02766e+05    7.26023e+04   -3.30163e+05    1.09394e+08    3.01188e+02
 Pres. DC (bar) Pressure (bar)   Constr. rmsd
   -2.37929e+02   -4.31689e+02    0.00000e+00

           Step           Time
      498930000   997860.00000

   Energies (kJ/mol)
        G96Bond       G96Angle    Proper Dih.  Improper Dih.          LJ-14
    2.41650e+03    3.65941e+03    2.73783e+03    1.07941e+03   -2.78011e+02
     Coulomb-14        LJ (SR)  Disper. corr.   Coulomb (SR)   Coul. recip.
    2.79024e+04    5.71779e+04   -4.24663e+03   -4.95717e+05    3.01375e+03
      Potential    Kinetic En.   Total Energy  Conserved En.    Temperature
   -4.02255e+05    7.16981e+04   -3.30556e+05    1.09397e+08    2.97437e+02
 Pres. DC (bar) Pressure (bar)   Constr. rmsd
   -2.34745e+02   -5.01113e+02    0.00000e+00

           Step           Time
      498935000   997870.00000

   Energies (kJ/mol)
        G96Bond       G96Angle    Proper Dih.  Improper Dih.          LJ-14
    2.42188e+03    3.69624e+03    2.88285e+03    1.07346e+03   -3.63842e+02
     Coulomb-14        LJ (SR)  Disper. corr.   Coulomb (SR)   Coul. recip.
    2.79216e+04    5.86918e+04   -4.36808e+03   -4.98730e+05    3.03949e+03
      Potential    Kinetic En.   Total Energy  Conserved En.    Temperature
   -4.03734e+05    7.30511e+04   -3.30683e+05    1.09398e+08    3.03050e+02
 Pres. DC (bar) Pressure (bar)   Constr. rmsd
   -2.48345e+02    1.54039e+01    0.00000e+00

           Step           Time
      498940000   997880.00000

   Energies (kJ/mol)
        G96Bond       G96Angle    Proper Dih.  Improper Dih.          LJ-14
    2.21099e+03    3.62368e+03    2.88258e+03    1.07937e+03   -3.18187e+02
     Coulomb-14        LJ (SR)  Disper. corr.   Coulomb (SR)   Coul. recip.
    2.79031e+04    5.89085e+04   -4.36483e+03   -4.98336e+05    3.02455e+03
      Potential    Kinetic En.   Total Energy  Conserved En.    Temperature
   -4.03386e+05    7.16660e+04   -3.31720e+05    1.09399e+08    2.97304e+02
 Pres. DC (bar) Pressure (bar)   Constr. rmsd
   -2.47976e+02    1.90383e+02    0.00000e+00

           Step           Time
      498945000   997890.00000

   Energies (kJ/mol)
        G96Bond       G96Angle    Proper Dih.  Improper Dih.          LJ-14
    2.30401e+03    3.60842e+03    2.70021e+03    1.08615e+03   -2.65785e+02
     Coulomb-14        LJ (SR)  Disper. corr.   Coulomb (SR)   Coul. recip.
    2.78504e+04    5.99640e+04   -4.36759e+03   -4.99402e+05    2.99995e+03
      Potential    Kinetic En.   Total Energy  Conserved En.    Temperature
   -4.03522e+05    7.20345e+04   -3.31488e+05    1.09400e+08    2.98833e+02
 Pres. DC (bar) Pressure (bar)   Constr. rmsd
   -2.48290e+02    4.05762e+02    0.00000e+00

           Step           Time
      498950000   997900.00000

   Energies (kJ/mol)
        G96Bond       G96Angle    Proper Dih.  Improper Dih.          LJ-14
    2.34998e+03    3.73547e+03    2.78402e+03    1.09822e+03   -2.67995e+02
     Coulomb-14        LJ (SR)  Disper. corr.   Coulomb (SR)   Coul. recip.
    2.77265e+04    5.97914e+04   -4.37005e+03   -4.99012e+05    3.06364e+03
      Potential    Kinetic En.   Total Energy  Conserved En.    Temperature
   -4.03100e+05    7.25776e+04   -3.30523e+05    1.09403e+08    3.01086e+02
 Pres. DC (bar) Pressure (bar)   Constr. rmsd
   -2.48569e+02    3.94381e+02    0.00000e+00

           Step           Time
      498955000   997910.00000

   Energies (kJ/mol)
        G96Bond       G96Angle    Proper Dih.  Improper Dih.          LJ-14
    2.34411e+03    3.78323e+03    2.78694e+03    1.18492e+03   -3.54031e+02
     Coulomb-14        LJ (SR)  Disper. corr.   Coulomb (SR)   Coul. recip.
    2.78590e+04    5.94157e+04   -4.38547e+03   -4.98925e+05    3.00077e+03
      Potential    Kinetic En.   Total Energy  Conserved En.    Temperature
   -4.03290e+05    7.26306e+04   -3.30659e+05    1.09404e+08    3.01306e+02
 Pres. DC (bar) Pressure (bar)   Constr. rmsd
   -2.50324e+02    4.82004e+02    0.00000e+00

           Step           Time
      498960000   997920.00000

   Energies (kJ/mol)
        G96Bond       G96Angle    Proper Dih.  Improper Dih.          LJ-14
    2.30276e+03    3.75858e+03    2.80910e+03    1.17048e+03   -2.68750e+02
     Coulomb-14        LJ (SR)  Disper. corr.   Coulomb (SR)   Coul. recip.
    2.82894e+04    5.92708e+04   -4.34726e+03   -4.98325e+05    2.99527e+03
      Potential    Kinetic En.   Total Energy  Conserved En.    Temperature
   -4.02344e+05    7.25764e+04   -3.29768e+05    1.09405e+08    3.01081e+02
 Pres. DC (bar) Pressure (bar)   Constr. rmsd
   -2.45986e+02    3.13123e+02    0.00000e+00

           Step           Time
      498965000   997930.00000

   Energies (kJ/mol)
        G96Bond       G96Angle    Proper Dih.  Improper Dih.          LJ-14
    2.20175e+03    3.74960e+03    2.88896e+03    1.19659e+03   -3.36969e+02
     Coulomb-14        LJ (SR)  Disper. corr.   Coulomb (SR)   Coul. recip.
    2.79485e+04    5.71594e+04   -4.33279e+03   -4.95939e+05    3.06088e+03
      Potential    Kinetic En.   Total Energy  Conserved En.    Temperature
   -4.02403e+05    7.19353e+04   -3.30468e+05    1.09406e+08    2.98421e+02
 Pres. DC (bar) Pressure (bar)   Constr. rmsd
   -2.44354e+02   -2.18130e+02    0.00000e+00

           Step           Time
      498970000   997940.00000

   Energies (kJ/mol)
        G96Bond       G96Angle    Proper Dih.  Improper Dih.          LJ-14
    2.37313e+03    3.69639e+03    2.82837e+03    1.11820e+03   -2.84111e+02
     Coulomb-14        LJ (SR)  Disper. corr.   Coulomb (SR)   Coul. recip.
    2.77938e+04    5.85403e+04   -4.31464e+03   -4.97540e+05    3.05767e+03
      Potential    Kinetic En.   Total Energy  Conserved En.    Temperature
   -4.02731e+05    7.30213e+04   -3.29710e+05    1.09407e+08    3.02926e+02
 Pres. DC (bar) Pressure (bar)   Constr. rmsd
   -2.42314e+02   -1.95737e+02    0.00000e+00

           Step           Time
      498975000   997950.00000

   Energies (kJ/mol)
        G96Bond       G96Angle    Proper Dih.  Improper Dih.          LJ-14
    2.39980e+03    3.62360e+03    2.75303e+03    1.11120e+03   -2.86768e+02
     Coulomb-14        LJ (SR)  Disper. corr.   Coulomb (SR)   Coul. recip.
    2.78920e+04    6.00730e+04   -4.33992e+03   -4.99562e+05    2.99268e+03
      Potential    Kinetic En.   Total Energy  Conserved En.    Temperature
   -4.03344e+05    7.23799e+04   -3.30964e+05    1.09408e+08    3.00266e+02
 Pres. DC (bar) Pressure (bar)   Constr. rmsd
   -2.45158e+02    2.84918e+02    0.00000e+00

           Step           Time
      498980000   997960.00000

   Energies (kJ/mol)
        G96Bond       G96Angle    Proper Dih.  Improper Dih.          LJ-14
    2.29605e+03    3.63937e+03    2.79309e+03    1.08186e+03   -2.85826e+02
     Coulomb-14        LJ (SR)  Disper. corr.   Coulomb (SR)   Coul. recip.
    2.78589e+04    5.96297e+04   -4.34483e+03   -4.99049e+05    2.90516e+03
      Potential    Kinetic En.   Total Energy  Conserved En.    Temperature
   -4.03476e+05    7.18134e+04   -3.31662e+05    1.09409e+08    2.97916e+02
 Pres. DC (bar) Pressure (bar)   Constr. rmsd
   -2.45712e+02    3.07552e+02    0.00000e+00

           Step           Time
      498985000   997970.00000

   Energies (kJ/mol)
        G96Bond       G96Angle    Proper Dih.  Improper Dih.          LJ-14
    2.29729e+03    3.72297e+03    2.84301e+03    1.11428e+03   -3.17777e+02
     Coulomb-14        LJ (SR)  Disper. corr.   Coulomb (SR)   Coul. recip.
    2.77349e+04    5.99546e+04   -4.38916e+03   -5.00669e+05    3.02636e+03
      Potential    Kinetic En.   Total Energy  Conserved En.    Temperature
   -4.04682e+05    7.14368e+04   -3.33245e+05    1.09411e+08    2.96353e+02
 Pres. DC (bar) Pressure (bar)   Constr. rmsd
   -2.50746e+02    3.84480e+02    0.00000e+00

           Step           Time
      498990000   997980.00000

   Energies (kJ/mol)
        G96Bond       G96Angle    Proper Dih.  Improper Dih.          LJ-14
    2.41421e+03    3.73255e+03    2.80249e+03    1.05760e+03   -2.99050e+02
     Coulomb-14        LJ (SR)  Disper. corr.   Coulomb (SR)   Coul. recip.
    2.77149e+04    6.04088e+04   -4.34628e+03   -4.99199e+05    3.04068e+03
      Potential    Kinetic En.   Total Energy  Conserved En.    Temperature
   -4.02673e+05    7.28429e+04   -3.29830e+05    1.09411e+08    3.02186e+02
 Pres. DC (bar) Pressure (bar)   Constr. rmsd
   -2.45876e+02    1.97559e+02    0.00000e+00

           Step           Time
      498995000   997990.00000

   Energies (kJ/mol)
        G96Bond       G96Angle    Proper Dih.  Improper Dih.          LJ-14
    2.29529e+03    3.66999e+03    2.73563e+03    1.14863e+03   -3.72811e+02
     Coulomb-14        LJ (SR)  Disper. corr.   Coulomb (SR)   Coul. recip.
    2.78142e+04    6.04758e+04   -4.38651e+03   -5.00421e+05    2.92263e+03
      Potential    Kinetic En.   Total Energy  Conserved En.    Temperature
   -4.04118e+05    7.15828e+04   -3.32535e+05    1.09411e+08    2.96959e+02
 Pres. DC (bar) Pressure (bar)   Constr. rmsd
   -2.50443e+02    2.59905e+02    0.00000e+00

           Step           Time
      499000000   998000.00000

   Energies (kJ/mol)
        G96Bond       G96Angle    Proper Dih.  Improper Dih.          LJ-14
    2.40097e+03    3.59035e+03    2.87227e+03    1.05691e+03   -2.59288e+02
     Coulomb-14        LJ (SR)  Disper. corr.   Coulomb (SR)   Coul. recip.
    2.78945e+04    5.85273e+04   -4.35008e+03   -4.97941e+05    2.97689e+03
      Potential    Kinetic En.   Total Energy  Conserved En.    Temperature
   -4.03231e+05    7.28078e+04   -3.30423e+05    1.09413e+08    3.02041e+02
 Pres. DC (bar) Pressure (bar)   Constr. rmsd
   -2.46305e+02    2.56583e+02    0.00000e+00

           Step           Time
      499005000   998010.00000

   Energies (kJ/mol)
        G96Bond       G96Angle    Proper Dih.  Improper Dih.          LJ-14
    2.28698e+03    3.74837e+03    2.91732e+03    1.03709e+03   -3.22249e+02
     Coulomb-14        LJ (SR)  Disper. corr.   Coulomb (SR)   Coul. recip.
    2.76970e+04    5.90411e+04   -4.31076e+03   -4.98804e+05    2.96054e+03
      Potential    Kinetic En.   Total Energy  Conserved En.    Temperature
   -4.03748e+05    7.30572e+04   -3.30691e+05    1.09414e+08    3.03075e+02
 Pres. DC (bar) Pressure (bar)   Constr. rmsd
   -2.41879e+02   -1.49616e+02    0.00000e+00

           Step           Time
      499010000   998020.00000

   Energies (kJ/mol)
        G96Bond       G96Angle    Proper Dih.  Improper Dih.          LJ-14
    2.18250e+03    3.64135e+03    2.75849e+03    1.05593e+03   -2.71604e+02
     Coulomb-14        LJ (SR)  Disper. corr.   Coulomb (SR)   Coul. recip.
    2.78161e+04    5.78584e+04   -4.33532e+03   -4.97095e+05    2.98310e+03
      Potential    Kinetic En.   Total Energy  Conserved En.    Temperature
   -4.03406e+05    7.17927e+04   -3.31613e+05    1.09415e+08    2.97830e+02
 Pres. DC (bar) Pressure (bar)   Constr. rmsd
   -2.44639e+02   -8.72246e+01    0.00000e+00

           Step           Time
      499015000   998030.00000

   Energies (kJ/mol)
        G96Bond       G96Angle    Proper Dih.  Improper Dih.          LJ-14
    2.29353e+03    3.71203e+03    2.77060e+03    1.08130e+03   -3.75521e+02
     Coulomb-14        LJ (SR)  Disper. corr.   Coulomb (SR)   Coul. recip.
    2.78475e+04    5.99743e+04   -4.34800e+03   -4.99343e+05    3.01817e+03
      Potential    Kinetic En.   Total Energy  Conserved En.    Temperature
   -4.03369e+05    7.26692e+04   -3.30700e+05    1.09416e+08    3.01466e+02
 Pres. DC (bar) Pressure (bar)   Constr. rmsd
   -2.46070e+02    1.11527e+02    0.00000e+00

           Step           Time
      499020000   998040.00000

   Energies (kJ/mol)
        G96Bond       G96Angle    Proper Dih.  Improper Dih.          LJ-14
    2.27512e+03    3.68282e+03    2.84986e+03    1.05201e+03   -2.68680e+02
     Coulomb-14        LJ (SR)  Disper. corr.   Coulomb (SR)   Coul. recip.
    2.80175e+04    6.01087e+04   -4.36730e+03   -5.00015e+05    3.06967e+03
      Potential    Kinetic En.   Total Energy  Conserved En.    Temperature
   -4.03595e+05    7.25559e+04   -3.31039e+05    1.09418e+08    3.00996e+02
 Pres. DC (bar) Pressure (bar)   Constr. rmsd
   -2.48256e+02    4.01691e+02    0.00000e+00

           Step           Time
      499025000   998050.00000

   Energies (kJ/mol)
        G96Bond       G96Angle    Proper Dih.  Improper Dih.          LJ-14
    2.40543e+03    3.69994e+03    2.82774e+03    1.13368e+03   -2.06387e+02
     Coulomb-14        LJ (SR)  Disper. corr.   Coulomb (SR)   Coul. recip.
    2.77631e+04    5.89061e+04   -4.32463e+03   -4.97840e+05    3.01472e+03
      Potential    Kinetic En.   Total Energy  Conserved En.    Temperature
   -4.02621e+05    7.26437e+04   -3.29977e+05    1.09419e+08    3.01360e+02
 Pres. DC (bar) Pressure (bar)   Constr. rmsd
   -2.43436e+02    8.19094e+01    0.00000e+00

           Step           Time
      499030000   998060.00000

   Energies (kJ/mol)
        G96Bond       G96Angle    Proper Dih.  Improper Dih.          LJ-14
    2.39074e+03    3.81022e+03    2.86829e+03    1.09888e+03   -3.34623e+02
     Coulomb-14        LJ (SR)  Disper. corr.   Coulomb (SR)   Coul. recip.
    2.77310e+04    5.98608e+04   -4.38660e+03   -5.00471e+05    2.91601e+03
      Potential    Kinetic En.   Total Energy  Conserved En.    Temperature
   -4.04517e+05    7.21016e+04   -3.32415e+05    1.09422e+08    2.99111e+02
 Pres. DC (bar) Pressure (bar)   Constr. rmsd
   -2.50453e+02    1.67122e+02    0.00000e+00

           Step           Time
      499035000   998070.00000

   Energies (kJ/mol)
        G96Bond       G96Angle    Proper Dih.  Improper Dih.          LJ-14
    2.36076e+03    3.89486e+03    2.77273e+03    1.04861e+03   -3.60617e+02
     Coulomb-14        LJ (SR)  Disper. corr.   Coulomb (SR)   Coul. recip.
    2.77502e+04    5.87108e+04   -4.29318e+03   -4.96960e+05    3.06976e+03
      Potential    Kinetic En.   Total Energy  Conserved En.    Temperature
   -4.02006e+05    7.26514e+04   -3.29355e+05    1.09422e+08    3.01392e+02
 Pres. DC (bar) Pressure (bar)   Constr. rmsd
   -2.39912e+02   -9.32174e+01    0.00000e+00

           Step           Time
      499040000   998080.00000

   Energies (kJ/mol)
        G96Bond       G96Angle    Proper Dih.  Improper Dih.          LJ-14
    2.38296e+03    3.95085e+03    2.77460e+03    1.04469e+03   -2.80407e+02
     Coulomb-14        LJ (SR)  Disper. corr.   Coulomb (SR)   Coul. recip.
    2.77659e+04    5.97414e+04   -4.35713e+03   -4.99331e+05    3.02109e+03
      Potential    Kinetic En.   Total Energy  Conserved En.    Temperature
   -4.03287e+05    7.25110e+04   -3.30776e+05    1.09424e+08    3.00809e+02
 Pres. DC (bar) Pressure (bar)   Constr. rmsd
   -2.47104e+02    3.00698e+02    0.00000e+00

           Step           Time
      499045000   998090.00000

   Energies (kJ/mol)
        G96Bond       G96Angle    Proper Dih.  Improper Dih.          LJ-14
    2.34232e+03    3.55362e+03    2.91079e+03    1.13069e+03   -2.41589e+02
     Coulomb-14        LJ (SR)  Disper. corr.   Coulomb (SR)   Coul. recip.
    2.79392e+04    5.88144e+04   -4.31986e+03   -4.98483e+05    2.97220e+03
      Potential    Kinetic En.   Total Energy  Conserved En.    Temperature
   -4.03381e+05    7.23655e+04   -3.31016e+05    1.09425e+08    3.00206e+02
 Pres. DC (bar) Pressure (bar)   Constr. rmsd
   -2.42900e+02   -3.93998e+01    0.00000e+00

           Step           Time
      499050000   998100.00000

   Energies (kJ/mol)
        G96Bond       G96Angle    Proper Dih.  Improper Dih.          LJ-14
    2.37615e+03    3.70113e+03    2.83480e+03    1.03602e+03   -3.32485e+02
     Coulomb-14        LJ (SR)  Disper. corr.   Coulomb (SR)   Coul. recip.
    2.75150e+04    5.61205e+04   -4.29074e+03   -4.94258e+05    3.00704e+03
      Potential    Kinetic En.   Total Energy  Conserved En.    Temperature
   -4.02291e+05    7.17191e+04   -3.30572e+05    1.09427e+08    2.97524e+02
 Pres. DC (bar) Pressure (bar)   Constr. rmsd
   -2.39640e+02   -5.66735e+02    0.00000e+00

           Step           Time
      499055000   998110.00000

   Energies (kJ/mol)
        G96Bond       G96Angle    Proper Dih.  Improper Dih.          LJ-14
    2.42481e+03    3.97493e+03    2.80946e+03    1.04056e+03   -3.28420e+02
     Coulomb-14        LJ (SR)  Disper. corr.   Coulomb (SR)   Coul. recip.
    2.79006e+04    5.68500e+04   -4.30560e+03   -4.94614e+05    2.97679e+03
      Potential    Kinetic En.   Total Energy  Conserved En.    Temperature
   -4.01271e+05    7.29304e+04   -3.28341e+05    1.09428e+08    3.02549e+02
 Pres. DC (bar) Pressure (bar)   Constr. rmsd
   -2.41301e+02   -1.69253e+02    0.00000e+00

           Step           Time
      499060000   998120.00000

   Energies (kJ/mol)
        G96Bond       G96Angle    Proper Dih.  Improper Dih.          LJ-14
    2.18162e+03    3.58660e+03    2.74503e+03    1.09194e+03   -3.01995e+02
     Coulomb-14        LJ (SR)  Disper. corr.   Coulomb (SR)   Coul. recip.
    2.80527e+04    5.92362e+04   -4.33674e+03   -4.98403e+05    2.98943e+03
      Potential    Kinetic En.   Total Energy  Conserved En.    Temperature
   -4.03158e+05    7.20110e+04   -3.31147e+05    1.09429e+08    2.98735e+02
 Pres. DC (bar) Pressure (bar)   Constr. rmsd
   -2.44799e+02    2.10546e+02    0.00000e+00

           Step           Time
      499065000   998130.00000

   Energies (kJ/mol)
        G96Bond       G96Angle    Proper Dih.  Improper Dih.          LJ-14
    2.25659e+03    3.75917e+03    2.71222e+03    1.06710e+03   -3.22966e+02
     Coulomb-14        LJ (SR)  Disper. corr.   Coulomb (SR)   Coul. recip.
    2.77496e+04    5.96608e+04   -4.34059e+03   -4.98177e+05    2.99392e+03
      Potential    Kinetic En.   Total Energy  Conserved En.    Temperature
   -4.02641e+05    7.20706e+04   -3.30570e+05    1.09433e+08    2.98983e+02
 Pres. DC (bar) Pressure (bar)   Constr. rmsd
   -2.45233e+02    2.39649e+02    0.00000e+00

           Step           Time
      499070000   998140.00000

   Energies (kJ/mol)
        G96Bond       G96Angle    Proper Dih.  Improper Dih.          LJ-14
    2.28079e+03    3.64537e+03    2.87854e+03    1.01725e+03   -3.34837e+02
     Coulomb-14        LJ (SR)  Disper. corr.   Coulomb (SR)   Coul. recip.
    2.80524e+04    5.95723e+04   -4.35601e+03   -5.00846e+05    2.96194e+03
      Potential    Kinetic En.   Total Energy  Conserved En.    Temperature
   -4.05128e+05    7.22932e+04   -3.32835e+05    1.09435e+08    2.99906e+02
 Pres. DC (bar) Pressure (bar)   Constr. rmsd
   -2.46977e+02    1.65588e+02    0.00000e+00

           Step           Time
      499075000   998150.00000

   Energies (kJ/mol)
        G96Bond       G96Angle    Proper Dih.  Improper Dih.          LJ-14
    2.39120e+03    3.72363e+03    2.85466e+03    1.09123e+03   -3.07805e+02
     Coulomb-14        LJ (SR)  Disper. corr.   Coulomb (SR)   Coul. recip.
    2.77758e+04    5.85111e+04   -4.33390e+03   -4.97377e+05    3.03689e+03
      Potential    Kinetic En.   Total Energy  Conserved En.    Temperature
   -4.02634e+05    7.25792e+04   -3.30055e+05    1.09436e+08    3.01093e+02
 Pres. DC (bar) Pressure (bar)   Constr. rmsd
   -2.44479e+02   -2.92050e+02    0.00000e+00

           Step           Time
      499080000   998160.00000

   Energies (kJ/mol)
        G96Bond       G96Angle    Proper Dih.  Improper Dih.          LJ-14
    2.28814e+03    3.87620e+03    2.82783e+03    1.14325e+03   -3.15884e+02
     Coulomb-14        LJ (SR)  Disper. corr.   Coulomb (SR)   Coul. recip.
    2.78965e+04    5.87938e+04   -4.32347e+03   -4.98118e+05    3.02287e+03
      Potential    Kinetic En.   Total Energy  Conserved En.    Temperature
   -4.02908e+05    7.21007e+04   -3.30808e+05    1.09436e+08    2.99107e+02
 Pres. DC (bar) Pressure (bar)   Constr. rmsd
   -2.43306e+02   -1.33389e+02    0.00000e+00

           Step           Time
      499085000   998170.00000

   Energies (kJ/mol)
        G96Bond       G96Angle    Proper Dih.  Improper Dih.          LJ-14
    2.34024e+03    3.66817e+03    2.91294e+03    1.07490e+03   -3.55858e+02
     Coulomb-14        LJ (SR)  Disper. corr.   Coulomb (SR)   Coul. recip.
    2.78446e+04    5.82883e+04   -4.35003e+03   -4.96991e+05    3.00753e+03
      Potential    Kinetic En.   Total Energy  Conserved En.    Temperature
   -4.02561e+05    7.22841e+04   -3.30276e+05    1.09439e+08    2.99868e+02
 Pres. DC (bar) Pressure (bar)   Constr. rmsd
   -2.46300e+02    1.01427e+02    0.00000e+00

           Step           Time
      499090000   998180.00000

   Energies (kJ/mol)
        G96Bond       G96Angle    Proper Dih.  Improper Dih.          LJ-14
    2.35935e+03    3.65788e+03    2.81247e+03    1.17116e+03   -3.62693e+02
     Coulomb-14        LJ (SR)  Disper. corr.   Coulomb (SR)   Coul. recip.
    2.79555e+04    5.92434e+04   -4.32056e+03   -4.98448e+05    3.07036e+03
      Potential    Kinetic En.   Total Energy  Conserved En.    Temperature
   -4.02862e+05    7.24092e+04   -3.30452e+05    1.09440e+08    3.00387e+02
 Pres. DC (bar) Pressure (bar)   Constr. rmsd
   -2.42978e+02   -1.07455e+02    0.00000e+00

           Step           Time
      499095000   998190.00000

   Energies (kJ/mol)
        G96Bond       G96Angle    Proper Dih.  Improper Dih.          LJ-14
    2.30298e+03    3.74399e+03    2.87589e+03    1.17843e+03   -3.54855e+02
     Coulomb-14        LJ (SR)  Disper. corr.   Coulomb (SR)   Coul. recip.
    2.79392e+04    5.76890e+04   -4.32284e+03   -4.96830e+05    3.07577e+03
      Potential    Kinetic En.   Total Energy  Conserved En.    Temperature
   -4.02702e+05    7.22219e+04   -3.30480e+05    1.09440e+08    2.99610e+02
 Pres. DC (bar) Pressure (bar)   Constr. rmsd
   -2.43234e+02   -2.77820e+02    0.00000e+00

           Step           Time
      499100000   998200.00000

   Energies (kJ/mol)
        G96Bond       G96Angle    Proper Dih.  Improper Dih.          LJ-14
    2.26057e+03    3.85396e+03    2.72119e+03    1.10253e+03   -3.94470e+02
     Coulomb-14        LJ (SR)  Disper. corr.   Coulomb (SR)   Coul. recip.
    2.78627e+04    5.84459e+04   -4.29047e+03   -4.97249e+05    3.05430e+03
      Potential    Kinetic En.   Total Energy  Conserved En.    Temperature
   -4.02633e+05    7.21465e+04   -3.30486e+05    1.09441e+08    2.99298e+02
 Pres. DC (bar) Pressure (bar)   Constr. rmsd
   -2.39609e+02   -3.10961e+02    0.00000e+00

           Step           Time
      499105000   998210.00000

   Energies (kJ/mol)
        G96Bond       G96Angle    Proper Dih.  Improper Dih.          LJ-14
    2.29014e+03    3.76898e+03    2.79077e+03    1.08659e+03   -3.40200e+02
     Coulomb-14        LJ (SR)  Disper. corr.   Coulomb (SR)   Coul. recip.
    2.79856e+04    5.89488e+04   -4.29593e+03   -4.98143e+05    3.06681e+03
      Potential    Kinetic En.   Total Energy  Conserved En.    Temperature
   -4.02841e+05    7.21396e+04   -3.30702e+05    1.09442e+08    2.99269e+02
 Pres. DC (bar) Pressure (bar)   Constr. rmsd
   -2.40219e+02   -8.40926e+01    0.00000e+00

           Step           Time
      499110000   998220.00000

   Energies (kJ/mol)
        G96Bond       G96Angle    Proper Dih.  Improper Dih.          LJ-14
    2.27946e+03    3.78632e+03    2.77749e+03    1.07045e+03   -3.81906e+02
     Coulomb-14        LJ (SR)  Disper. corr.   Coulomb (SR)   Coul. recip.
    2.78819e+04    5.90928e+04   -4.34247e+03   -4.98623e+05    2.90192e+03
      Potential    Kinetic En.   Total Energy  Conserved En.    Temperature
   -4.03557e+05    7.15948e+04   -3.31962e+05    1.09442e+08    2.97009e+02
 Pres. DC (bar) Pressure (bar)   Constr. rmsd
   -2.45445e+02    3.05414e+01    0.00000e+00

           Step           Time
      499115000   998230.00000

   Energies (kJ/mol)
        G96Bond       G96Angle    Proper Dih.  Improper Dih.          LJ-14
    2.47890e+03    3.74849e+03    2.80132e+03    1.06291e+03   -3.19415e+02
     Coulomb-14        LJ (SR)  Disper. corr.   Coulomb (SR)   Coul. recip.
    2.78589e+04    5.94304e+04   -4.38954e+03   -4.98420e+05    3.00416e+03
      Potential    Kinetic En.   Total Energy  Conserved En.    Temperature
   -4.02744e+05    7.27177e+04   -3.30026e+05    1.09445e+08    3.01667e+02
 Pres. DC (bar) Pressure (bar)   Constr. rmsd
   -2.50789e+02    4.29627e+02    0.00000e+00

           Step           Time
      499120000   998240.00000

   Energies (kJ/mol)
        G96Bond       G96Angle    Proper Dih.  Improper Dih.          LJ-14
    2.30749e+03    3.87075e+03    2.81612e+03    1.04350e+03   -3.92095e+02
     Coulomb-14        LJ (SR)  Disper. corr.   Coulomb (SR)   Coul. recip.
    2.78069e+04    5.59108e+04   -4.26288e+03   -4.94013e+05    3.03504e+03
      Potential    Kinetic En.   Total Energy  Conserved En.    Temperature
   -4.01878e+05    7.23607e+04   -3.29517e+05    1.09448e+08    3.00186e+02
 Pres. DC (bar) Pressure (bar)   Constr. rmsd
   -2.36542e+02   -6.55876e+02    0.00000e+00

           Step           Time
      499125000   998250.00000

   Energies (kJ/mol)
        G96Bond       G96Angle    Proper Dih.  Improper Dih.          LJ-14
    2.31507e+03    3.59588e+03    2.80839e+03    1.05454e+03   -3.41902e+02
     Coulomb-14        LJ (SR)  Disper. corr.   Coulomb (SR)   Coul. recip.
    2.79492e+04    5.84102e+04   -4.34053e+03   -4.98842e+05    2.98828e+03
      Potential    Kinetic En.   Total Energy  Conserved En.    Temperature
   -4.04403e+05    7.28180e+04   -3.31585e+05    1.09450e+08    3.02083e+02
 Pres. DC (bar) Pressure (bar)   Constr. rmsd
   -2.45226e+02   -1.50846e+02    0.00000e+00

           Step           Time
      499130000   998260.00000

   Energies (kJ/mol)
        G96Bond       G96Angle    Proper Dih.  Improper Dih.          LJ-14
    2.30251e+03    3.56960e+03    2.82081e+03    1.05381e+03   -3.51078e+02
     Coulomb-14        LJ (SR)  Disper. corr.   Coulomb (SR)   Coul. recip.
    2.79551e+04    5.95806e+04   -4.34977e+03   -4.99622e+05    2.98744e+03
      Potential    Kinetic En.   Total Energy  Conserved En.    Temperature
   -4.04052e+05    7.24826e+04   -3.31570e+05    1.09451e+08    3.00691e+02
 Pres. DC (bar) Pressure (bar)   Constr. rmsd
   -2.46270e+02    1.23103e+02    0.00000e+00

           Step           Time
      499135000   998270.00000

   Energies (kJ/mol)
        G96Bond       G96Angle    Proper Dih.  Improper Dih.          LJ-14
    2.26400e+03    3.57063e+03    2.83168e+03    1.12341e+03   -2.05112e+02
     Coulomb-14        LJ (SR)  Disper. corr.   Coulomb (SR)   Coul. recip.
    2.79401e+04    5.83428e+04   -4.38683e+03   -4.98112e+05    3.06079e+03
      Potential    Kinetic En.   Total Energy  Conserved En.    Temperature
   -4.03571e+05    7.24322e+04   -3.31139e+05    1.09452e+08    3.00482e+02
 Pres. DC (bar) Pressure (bar)   Constr. rmsd
   -2.50479e+02    2.14502e+02    0.00000e+00

           Step           Time
      499140000   998280.00000

   Energies (kJ/mol)
        G96Bond       G96Angle    Proper Dih.  Improper Dih.          LJ-14
    2.35701e+03    3.70464e+03    2.80391e+03    1.08412e+03   -3.56830e+02
     Coulomb-14        LJ (SR)  Disper. corr.   Coulomb (SR)   Coul. recip.
    2.77737e+04    5.84027e+04   -4.32091e+03   -4.97427e+05    2.92952e+03
      Potential    Kinetic En.   Total Energy  Conserved En.    Temperature
   -4.03049e+05    7.25685e+04   -3.30480e+05    1.09452e+08    3.01048e+02
 Pres. DC (bar) Pressure (bar)   Constr. rmsd
   -2.43017e+02    1.86958e+01    0.00000e+00

           Step           Time
      499145000   998290.00000

   Energies (kJ/mol)
        G96Bond       G96Angle    Proper Dih.  Improper Dih.          LJ-14
    2.29737e+03    3.66609e+03    2.84884e+03    1.09998e+03   -3.54167e+02
     Coulomb-14        LJ (SR)  Disper. corr.   Coulomb (SR)   Coul. recip.
    2.78596e+04    5.82610e+04   -4.31066e+03   -4.98273e+05    3.08028e+03
      Potential    Kinetic En.   Total Energy  Conserved En.    Temperature
   -4.03825e+05    7.23009e+04   -3.31524e+05    1.09455e+08    2.99938e+02
 Pres. DC (bar) Pressure (bar)   Constr. rmsd
   -2.41868e+02   -3.06975e+02    0.00000e+00

           Step           Time
      499150000   998300.00000

   Energies (kJ/mol)
        G96Bond       G96Angle    Proper Dih.  Improper Dih.          LJ-14
    2.33356e+03    3.68294e+03    2.82894e+03    1.06900e+03   -3.07478e+02
     Coulomb-14        LJ (SR)  Disper. corr.   Coulomb (SR)   Coul. recip.
    2.79336e+04    5.96187e+04   -4.35981e+03   -4.99504e+05    2.95059e+03
      Potential    Kinetic En.   Total Energy  Conserved En.    Temperature
   -4.03754e+05    7.22603e+04   -3.31493e+05    1.09457e+08    2.99770e+02
 Pres. DC (bar) Pressure (bar)   Constr. rmsd
   -2.47407e+02    2.84218e+02    0.00000e+00

           Step           Time
      499155000   998310.00000

   Energies (kJ/mol)
        G96Bond       G96Angle    Proper Dih.  Improper Dih.          LJ-14
    2.23278e+03    3.68247e+03    2.87406e+03    1.18637e+03   -2.34885e+02
     Coulomb-14        LJ (SR)  Disper. corr.   Coulomb (SR)   Coul. recip.
    2.80216e+04    5.85890e+04   -4.34910e+03   -4.96929e+05    3.03567e+03
      Potential    Kinetic En.   Total Energy  Conserved En.    Temperature
   -4.01891e+05    7.15731e+04   -3.30318e+05    1.09457e+08    2.96919e+02
 Pres. DC (bar) Pressure (bar)   Constr. rmsd
   -2.46194e+02    1.78421e+02    0.00000e+00

           Step           Time
      499160000   998320.00000

   Energies (kJ/mol)
        G96Bond       G96Angle    Proper Dih.  Improper Dih.          LJ-14
    2.32099e+03    3.56730e+03    2.85802e+03    1.05409e+03   -3.36292e+02
     Coulomb-14        LJ (SR)  Disper. corr.   Coulomb (SR)   Coul. recip.
    2.78015e+04    5.86514e+04   -4.35014e+03   -4.98217e+05    2.99167e+03
      Potential    Kinetic En.   Total Energy  Conserved En.    Temperature
   -4.03659e+05    7.21616e+04   -3.31497e+05    1.09458e+08    2.99360e+02
 Pres. DC (bar) Pressure (bar)   Constr. rmsd
   -2.46312e+02    9.13053e+01    0.00000e+00

           Step           Time
      499165000   998330.00000

   Energies (kJ/mol)
        G96Bond       G96Angle    Proper Dih.  Improper Dih.          LJ-14
    2.35876e+03    3.65893e+03    2.80185e+03    1.17807e+03   -3.28895e+02
     Coulomb-14        LJ (SR)  Disper. corr.   Coulomb (SR)   Coul. recip.
    2.79140e+04    6.10874e+04   -4.37724e+03   -5.00617e+05    3.07422e+03
      Potential    Kinetic En.   Total Energy  Conserved En.    Temperature
   -4.03250e+05    7.27875e+04   -3.30463e+05    1.09460e+08    3.01957e+02
 Pres. DC (bar) Pressure (bar)   Constr. rmsd
   -2.49387e+02    5.72560e+02    0.00000e+00

           Step           Time
      499170000   998340.00000

   Energies (kJ/mol)
        G96Bond       G96Angle    Proper Dih.  Improper Dih.          LJ-14
    2.34787e+03    3.59144e+03    2.77340e+03    1.09768e+03   -3.08439e+02
     Coulomb-14        LJ (SR)  Disper. corr.   Coulomb (SR)   Coul. recip.
    2.80967e+04    5.86154e+04   -4.30983e+03   -4.97141e+05    2.97674e+03
      Potential    Kinetic En.   Total Energy  Conserved En.    Temperature
   -4.02260e+05    7.29985e+04   -3.29261e+05    1.09460e+08    3.02832e+02
 Pres. DC (bar) Pressure (bar)   Constr. rmsd
   -2.41774e+02   -6.82616e+01    0.00000e+00

           Step           Time
      499175000   998350.00000

   Energies (kJ/mol)
        G96Bond       G96Angle    Proper Dih.  Improper Dih.          LJ-14
    2.43193e+03    3.85811e+03    2.77812e+03    1.01188e+03   -3.27759e+02
     Coulomb-14        LJ (SR)  Disper. corr.   Coulomb (SR)   Coul. recip.
    2.78050e+04    5.86629e+04   -4.30263e+03   -4.96059e+05    3.02182e+03
      Potential    Kinetic En.   Total Energy  Conserved En.    Temperature
   -4.01119e+05    7.35190e+04   -3.27600e+05    1.09461e+08    3.04991e+02
 Pres. DC (bar) Pressure (bar)   Constr. rmsd
   -2.40968e+02   -1.60759e+02    0.00000e+00

           Step           Time
      499180000   998360.00000

   Energies (kJ/mol)
        G96Bond       G96Angle    Proper Dih.  Improper Dih.          LJ-14
    2.32879e+03    3.68888e+03    2.91671e+03    1.13626e+03   -3.85697e+02
     Coulomb-14        LJ (SR)  Disper. corr.   Coulomb (SR)   Coul. recip.
    2.80379e+04    5.84849e+04   -4.29267e+03   -4.97433e+05    3.01530e+03
      Potential    Kinetic En.   Total Energy  Conserved En.    Temperature
   -4.02503e+05    7.24403e+04   -3.30062e+05    1.09462e+08    3.00516e+02
 Pres. DC (bar) Pressure (bar)   Constr. rmsd
   -2.39856e+02   -2.81290e+02    0.00000e+00

           Step           Time
      499185000   998370.00000

   Energies (kJ/mol)
        G96Bond       G96Angle    Proper Dih.  Improper Dih.          LJ-14
    2.32461e+03    3.76538e+03    2.75240e+03    1.05794e+03   -3.19030e+02
     Coulomb-14        LJ (SR)  Disper. corr.   Coulomb (SR)   Coul. recip.
    2.77396e+04    5.85473e+04   -4.31853e+03   -4.98111e+05    3.07627e+03
      Potential    Kinetic En.   Total Energy  Conserved En.    Temperature
   -4.03485e+05    7.18556e+04   -3.31630e+05    1.09462e+08    2.98091e+02
 Pres. DC (bar) Pressure (bar)   Constr. rmsd
   -2.42751e+02    3.21594e+01    0.00000e+00

           Step           Time
      499190000   998380.00000

   Energies (kJ/mol)
        G96Bond       G96Angle    Proper Dih.  Improper Dih.          LJ-14
    2.35971e+03    3.52576e+03    2.82567e+03    1.04265e+03   -2.85312e+02
     Coulomb-14        LJ (SR)  Disper. corr.   Coulomb (SR)   Coul. recip.
    2.78990e+04    5.90159e+04   -4.33719e+03   -4.99326e+05    2.99775e+03
      Potential    Kinetic En.   Total Energy  Conserved En.    Temperature
   -4.04282e+05    7.16317e+04   -3.32650e+05    1.09463e+08    2.97162e+02
 Pres. DC (bar) Pressure (bar)   Constr. rmsd
   -2.44849e+02   -3.11287e+01    0.00000e+00

           Step           Time
      499195000   998390.00000

   Energies (kJ/mol)
        G96Bond       G96Angle    Proper Dih.  Improper Dih.          LJ-14
    2.43352e+03    3.65846e+03    2.79292e+03    1.02022e+03   -3.38380e+02
     Coulomb-14        LJ (SR)  Disper. corr.   Coulomb (SR)   Coul. recip.
    2.79735e+04    5.87138e+04   -4.35305e+03   -4.98459e+05    2.95633e+03
      Potential    Kinetic En.   Total Energy  Conserved En.    Temperature
   -4.03601e+05    7.18522e+04   -3.31749e+05    1.09464e+08    2.98077e+02
 Pres. DC (bar) Pressure (bar)   Constr. rmsd
   -2.46642e+02    9.99201e+01    0.00000e+00

           Step           Time
      499200000   998400.00000

   Energies (kJ/mol)
        G96Bond       G96Angle    Proper Dih.  Improper Dih.          LJ-14
    2.31312e+03    3.74196e+03    2.87476e+03    1.10982e+03   -3.86873e+02
     Coulomb-14        LJ (SR)  Disper. corr.   Coulomb (SR)   Coul. recip.
    2.77054e+04    5.83752e+04   -4.30133e+03   -4.97779e+05    3.07861e+03
      Potential    Kinetic En.   Total Energy  Conserved En.    Temperature
   -4.03268e+05    7.23621e+04   -3.30906e+05    1.09465e+08    3.00192e+02
 Pres. DC (bar) Pressure (bar)   Constr. rmsd
   -2.40823e+02   -3.68814e+02    0.00000e+00

           Step           Time
      499205000   998410.00000

   Energies (kJ/mol)
        G96Bond       G96Angle    Proper Dih.  Improper Dih.          LJ-14
    2.31918e+03    3.65567e+03    2.95474e+03    1.15924e+03   -3.93576e+02
     Coulomb-14        LJ (SR)  Disper. corr.   Coulomb (SR)   Coul. recip.
    2.79679e+04    5.83714e+04   -4.34135e+03   -4.97595e+05    2.99393e+03
      Potential    Kinetic En.   Total Energy  Conserved En.    Temperature
   -4.02908e+05    7.25082e+04   -3.30400e+05    1.09466e+08    3.00798e+02
 Pres. DC (bar) Pressure (bar)   Constr. rmsd
   -2.45319e+02   -1.87205e+01    0.00000e+00

           Step           Time
      499210000   998420.00000

   Energies (kJ/mol)
        G96Bond       G96Angle    Proper Dih.  Improper Dih.          LJ-14
    2.34532e+03    3.66432e+03    2.83408e+03    1.11291e+03   -3.66986e+02
     Coulomb-14        LJ (SR)  Disper. corr.   Coulomb (SR)   Coul. recip.
    2.79040e+04    5.89880e+04   -4.33119e+03   -4.98096e+05    3.04349e+03
      Potential    Kinetic En.   Total Energy  Conserved En.    Temperature
   -4.02902e+05    7.26779e+04   -3.30225e+05    1.09466e+08    3.01502e+02
 Pres. DC (bar) Pressure (bar)   Constr. rmsd
   -2.44174e+02   -8.13763e+01    0.00000e+00

           Step           Time
      499215000   998430.00000

   Energies (kJ/mol)
        G96Bond       G96Angle    Proper Dih.  Improper Dih.          LJ-14
    2.28250e+03    3.81652e+03    2.82913e+03    1.11104e+03   -3.43975e+02
     Coulomb-14        LJ (SR)  Disper. corr.   Coulomb (SR)   Coul. recip.
    2.77885e+04    5.77662e+04   -4.31040e+03   -4.96380e+05    3.09836e+03
      Potential    Kinetic En.   Total Energy  Conserved En.    Temperature
   -4.02342e+05    7.24651e+04   -3.29877e+05    1.09467e+08    3.00619e+02
 Pres. DC (bar) Pressure (bar)   Constr. rmsd
   -2.41837e+02   -3.11808e+02    0.00000e+00

           Step           Time
      499220000   998440.00000

   Energies (kJ/mol)
        G96Bond       G96Angle    Proper Dih.  Improper Dih.          LJ-14
    2.37155e+03    3.70700e+03    2.82159e+03    1.14792e+03   -3.19374e+02
     Coulomb-14        LJ (SR)  Disper. corr.   Coulomb (SR)   Coul. recip.
    2.79630e+04    5.95024e+04   -4.32046e+03   -4.98823e+05    2.99288e+03
      Potential    Kinetic En.   Total Energy  Conserved En.    Temperature
   -4.02956e+05    7.25853e+04   -3.30371e+05    1.09469e+08    3.01118e+02
 Pres. DC (bar) Pressure (bar)   Constr. rmsd
   -2.42966e+02   -6.10619e+01    0.00000e+00

           Step           Time
      499225000   998450.00000

   Energies (kJ/mol)
        G96Bond       G96Angle    Proper Dih.  Improper Dih.          LJ-14
    2.31105e+03    3.74888e+03    2.87073e+03    1.08177e+03   -3.48198e+02
     Coulomb-14        LJ (SR)  Disper. corr.   Coulomb (SR)   Coul. recip.
    2.80281e+04    5.76533e+04   -4.30470e+03   -4.96332e+05    3.00623e+03
      Potential    Kinetic En.   Total Energy  Conserved En.    Temperature
   -4.02285e+05    7.22607e+04   -3.30025e+05    1.09470e+08    2.99771e+02
 Pres. DC (bar) Pressure (bar)   Constr. rmsd
   -2.41200e+02   -2.55645e+02    0.00000e+00

           Step           Time
      499230000   998460.00000

   Energies (kJ/mol)
        G96Bond       G96Angle    Proper Dih.  Improper Dih.          LJ-14
    2.24960e+03    3.65081e+03    2.86896e+03    1.09667e+03   -3.59525e+02
     Coulomb-14        LJ (SR)  Disper. corr.   Coulomb (SR)   Coul. recip.
    2.80164e+04    5.99781e+04   -4.39231e+03   -4.99734e+05    2.93018e+03
      Potential    Kinetic En.   Total Energy  Conserved En.    Temperature
   -4.03696e+05    7.28947e+04   -3.30801e+05    1.09471e+08    3.02401e+02
 Pres. DC (bar) Pressure (bar)   Constr. rmsd
   -2.51105e+02    4.32576e+02    0.00000e+00

           Step           Time
      499235000   998470.00000

   Energies (kJ/mol)
        G96Bond       G96Angle    Proper Dih.  Improper Dih.          LJ-14
    2.46841e+03    3.71553e+03    2.85172e+03    1.14144e+03   -3.85281e+02
     Coulomb-14        LJ (SR)  Disper. corr.   Coulomb (SR)   Coul. recip.
    2.79855e+04    5.71186e+04   -4.28941e+03   -4.95124e+05    3.09164e+03
      Potential    Kinetic En.   Total Energy  Conserved En.    Temperature
   -4.01426e+05    7.26671e+04   -3.28759e+05    1.09472e+08    3.01457e+02
 Pres. DC (bar) Pressure (bar)   Constr. rmsd
   -2.39491e+02   -5.77048e+02    0.00000e+00

           Step           Time
      499240000   998480.00000

   Energies (kJ/mol)
        G96Bond       G96Angle    Proper Dih.  Improper Dih.          LJ-14
    2.29985e+03    3.75372e+03    2.95778e+03    1.12037e+03   -3.98770e+02
     Coulomb-14        LJ (SR)  Disper. corr.   Coulomb (SR)   Coul. recip.
    2.80496e+04    5.83911e+04   -4.27993e+03   -4.97156e+05    3.10378e+03
      Potential    Kinetic En.   Total Energy  Conserved En.    Temperature
   -4.02159e+05    7.22494e+04   -3.29909e+05    1.09474e+08    2.99724e+02
 Pres. DC (bar) Pressure (bar)   Constr. rmsd
   -2.38435e+02   -5.77003e+02    0.00000e+00

           Step           Time
      499245000   998490.00000

   Energies (kJ/mol)
        G96Bond       G96Angle    Proper Dih.  Improper Dih.          LJ-14
    2.26133e+03    3.72067e+03    2.79596e+03    1.11520e+03   -2.53289e+02
     Coulomb-14        LJ (SR)  Disper. corr.   Coulomb (SR)   Coul. recip.
    2.79645e+04    5.85871e+04   -4.32979e+03   -4.98380e+05    3.04566e+03
      Potential    Kinetic En.   Total Energy  Conserved En.    Temperature
   -4.03473e+05    7.22590e+04   -3.31214e+05    1.09475e+08    2.99764e+02
 Pres. DC (bar) Pressure (bar)   Constr. rmsd
   -2.44016e+02    1.65300e+01    0.00000e+00

           Step           Time
      499250000   998500.00000

   Energies (kJ/mol)
        G96Bond       G96Angle    Proper Dih.  Improper Dih.          LJ-14
    2.38048e+03    3.58068e+03    2.78127e+03    1.08935e+03   -2.39229e+02
     Coulomb-14        LJ (SR)  Disper. corr.   Coulomb (SR)   Coul. recip.
    2.80047e+04    5.84648e+04   -4.34575e+03   -4.97783e+05    3.07422e+03
      Potential    Kinetic En.   Total Energy  Conserved En.    Temperature
   -4.02993e+05    7.21758e+04   -3.30817e+05    1.09476e+08    2.99419e+02
 Pres. DC (bar) Pressure (bar)   Constr. rmsd
   -2.45816e+02    4.14985e+01    0.00000e+00

           Step           Time
      499255000   998510.00000

   Energies (kJ/mol)
        G96Bond       G96Angle    Proper Dih.  Improper Dih.          LJ-14
    2.25263e+03    3.67285e+03    2.85410e+03    1.06181e+03   -2.75681e+02
     Coulomb-14        LJ (SR)  Disper. corr.   Coulomb (SR)   Coul. recip.
    2.78998e+04    6.06109e+04   -4.39202e+03   -5.01507e+05    2.92742e+03
      Potential    Kinetic En.   Total Energy  Conserved En.    Temperature
   -4.04895e+05    7.22038e+04   -3.32691e+05    1.09476e+08    2.99535e+02
 Pres. DC (bar) Pressure (bar)   Constr. rmsd
   -2.51072e+02    6.45010e+02    0.00000e+00

           Step           Time
      499260000   998520.00000

   Energies (kJ/mol)
        G96Bond       G96Angle    Proper Dih.  Improper Dih.          LJ-14
    2.31548e+03    3.62980e+03    2.78598e+03    1.14072e+03   -3.05428e+02
     Coulomb-14        LJ (SR)  Disper. corr.   Coulomb (SR)   Coul. recip.
    2.81286e+04    5.83255e+04   -4.31983e+03   -4.97071e+05    3.01653e+03
      Potential    Kinetic En.   Total Energy  Conserved En.    Temperature
   -4.02353e+05    7.23897e+04   -3.29964e+05    1.09478e+08    3.00306e+02
 Pres. DC (bar) Pressure (bar)   Constr. rmsd
   -2.42896e+02    1.34269e+02    0.00000e+00

           Step           Time
      499265000   998530.00000

   Energies (kJ/mol)
        G96Bond       G96Angle    Proper Dih.  Improper Dih.          LJ-14
    2.27836e+03    3.65315e+03    2.89739e+03    1.07346e+03   -3.26620e+02
     Coulomb-14        LJ (SR)  Disper. corr.   Coulomb (SR)   Coul. recip.
    2.79554e+04    5.92859e+04   -4.35038e+03   -4.99254e+05    2.96932e+03
      Potential    Kinetic En.   Total Energy  Conserved En.    Temperature
   -4.03818e+05    7.18510e+04   -3.31967e+05    1.09479e+08    2.98072e+02
 Pres. DC (bar) Pressure (bar)   Constr. rmsd
   -2.46339e+02    2.72052e+01    0.00000e+00

           Step           Time
      499270000   998540.00000

   Energies (kJ/mol)
        G96Bond       G96Angle    Proper Dih.  Improper Dih.          LJ-14
    2.23233e+03    3.70722e+03    2.84999e+03    1.07011e+03   -3.13860e+02
     Coulomb-14        LJ (SR)  Disper. corr.   Coulomb (SR)   Coul. recip.
    2.78602e+04    5.76901e+04   -4.31379e+03   -4.96499e+05    2.98625e+03
      Potential    Kinetic En.   Total Energy  Conserved En.    Temperature
   -4.02730e+05    7.18491e+04   -3.30881e+05    1.09480e+08    2.98064e+02
 Pres. DC (bar) Pressure (bar)   Constr. rmsd
   -2.42218e+02   -4.28786e+02    0.00000e+00

           Step           Time
      499275000   998550.00000

   Energies (kJ/mol)
        G96Bond       G96Angle    Proper Dih.  Improper Dih.          LJ-14
    2.20122e+03    3.72467e+03    2.78832e+03    1.08347e+03   -3.63976e+02
     Coulomb-14        LJ (SR)  Disper. corr.   Coulomb (SR)   Coul. recip.
    2.79189e+04    5.96475e+04   -4.35641e+03   -5.00707e+05    3.04938e+03
      Potential    Kinetic En.   Total Energy  Conserved En.    Temperature
   -4.05014e+05    7.17976e+04   -3.33216e+05    1.09480e+08    2.97850e+02
 Pres. DC (bar) Pressure (bar)   Constr. rmsd
   -2.47022e+02    2.79750e+02    0.00000e+00

           Step           Time
      499280000   998560.00000

   Energies (kJ/mol)
        G96Bond       G96Angle    Proper Dih.  Improper Dih.          LJ-14
    2.44365e+03    3.73656e+03    2.77890e+03    1.09305e+03   -2.86407e+02
     Coulomb-14        LJ (SR)  Disper. corr.   Coulomb (SR)   Coul. recip.
    2.79509e+04    5.75781e+04   -4.30315e+03   -4.95486e+05    3.05788e+03
      Potential    Kinetic En.   Total Energy  Conserved En.    Temperature
   -4.01437e+05    7.35532e+04   -3.27884e+05    1.09482e+08    3.05133e+02
 Pres. DC (bar) Pressure (bar)   Constr. rmsd
   -2.41026e+02   -2.30030e+02    0.00000e+00

           Step           Time
      499285000   998570.00000

   Energies (kJ/mol)
        G96Bond       G96Angle    Proper Dih.  Improper Dih.          LJ-14
    2.51501e+03    3.65880e+03    2.83143e+03    1.02673e+03   -3.53457e+02
     Coulomb-14        LJ (SR)  Disper. corr.   Coulomb (SR)   Coul. recip.
    2.77740e+04    5.77307e+04   -4.34286e+03   -4.97553e+05    3.06022e+03
      Potential    Kinetic En.   Total Energy  Conserved En.    Temperature
   -4.03652e+05    7.22575e+04   -3.31395e+05    1.09482e+08    2.99758e+02
 Pres. DC (bar) Pressure (bar)   Constr. rmsd
   -2.45489e+02   -2.65715e+02    0.00000e+00

           Step           Time
      499290000   998580.00000

   Energies (kJ/mol)
        G96Bond       G96Angle    Proper Dih.  Improper Dih.          LJ-14
    2.33899e+03    3.66714e+03    2.80053e+03    1.04637e+03   -2.79854e+02
     Coulomb-14        LJ (SR)  Disper. corr.   Coulomb (SR)   Coul. recip.
    2.78989e+04    5.87408e+04   -4.33970e+03   -4.98175e+05    2.99683e+03
      Potential    Kinetic En.   Total Energy  Conserved En.    Temperature
   -4.03305e+05    7.19229e+04   -3.31382e+05    1.09484e+08    2.98370e+02
 Pres. DC (bar) Pressure (bar)   Constr. rmsd
   -2.45133e+02    7.46114e+01    0.00000e+00

           Step           Time
      499295000   998590.00000

   Energies (kJ/mol)
        G96Bond       G96Angle    Proper Dih.  Improper Dih.          LJ-14
    2.35535e+03    3.73235e+03    2.75363e+03    1.12387e+03   -3.17730e+02
     Coulomb-14        LJ (SR)  Disper. corr.   Coulomb (SR)   Coul. recip.
    2.79298e+04    5.80859e+04   -4.33564e+03   -4.97391e+05    2.96709e+03
      Potential    Kinetic En.   Total Energy  Conserved En.    Temperature
   -4.03096e+05    7.25637e+04   -3.30533e+05    1.09484e+08    3.01028e+02
 Pres. DC (bar) Pressure (bar)   Constr. rmsd
   -2.44675e+02   -1.47821e+01    0.00000e+00

           Step           Time
      499300000   998600.00000

   Energies (kJ/mol)
        G96Bond       G96Angle    Proper Dih.  Improper Dih.          LJ-14
    2.35350e+03    3.64163e+03    2.66634e+03    1.11197e+03   -2.47608e+02
     Coulomb-14        LJ (SR)  Disper. corr.   Coulomb (SR)   Coul. recip.
    2.79415e+04    5.72738e+04   -4.26825e+03   -4.94801e+05    3.08984e+03
      Potential    Kinetic En.   Total Energy  Conserved En.    Temperature
   -4.01238e+05    7.25582e+04   -3.28680e+05    1.09486e+08    3.01005e+02
 Pres. DC (bar) Pressure (bar)   Constr. rmsd
   -2.37138e+02   -2.83682e+02    0.00000e+00

           Step           Time
      499305000   998610.00000

   Energies (kJ/mol)
        G96Bond       G96Angle    Proper Dih.  Improper Dih.          LJ-14
    2.33072e+03    3.70158e+03    2.83359e+03    1.03592e+03   -3.14909e+02
     Coulomb-14        LJ (SR)  Disper. corr.   Coulomb (SR)   Coul. recip.
    2.79037e+04    5.82610e+04   -4.30125e+03   -4.97830e+05    3.06517e+03
      Potential    Kinetic En.   Total Energy  Conserved En.    Temperature
   -4.03314e+05    7.21382e+04   -3.31176e+05    1.09487e+08    2.99263e+02
 Pres. DC (bar) Pressure (bar)   Constr. rmsd
   -2.40814e+02   -2.27654e+02    0.00000e+00

           Step           Time
      499310000   998620.00000

   Energies (kJ/mol)
        G96Bond       G96Angle    Proper Dih.  Improper Dih.          LJ-14
    2.26779e+03    3.72678e+03    2.86519e+03    1.07176e+03   -3.06609e+02
     Coulomb-14        LJ (SR)  Disper. corr.   Coulomb (SR)   Coul. recip.
    2.79271e+04    5.99906e+04   -4.36125e+03   -4.99612e+05    3.02703e+03
      Potential    Kinetic En.   Total Energy  Conserved En.    Temperature
   -4.03404e+05    7.18496e+04   -3.31554e+05    1.09487e+08    2.98066e+02
 Pres. DC (bar) Pressure (bar)   Constr. rmsd
   -2.47570e+02    4.48325e+02    0.00000e+00

           Step           Time
      499315000   998630.00000

   Energies (kJ/mol)
        G96Bond       G96Angle    Proper Dih.  Improper Dih.          LJ-14
    2.45622e+03    3.80179e+03    2.77776e+03    1.04537e+03   -2.58518e+02
     Coulomb-14        LJ (SR)  Disper. corr.   Coulomb (SR)   Coul. recip.
    2.79220e+04    5.84600e+04   -4.35284e+03   -4.97481e+05    3.01436e+03
      Potential    Kinetic En.   Total Energy  Conserved En.    Temperature
   -4.02615e+05    7.24676e+04   -3.30147e+05    1.09488e+08    3.00629e+02
 Pres. DC (bar) Pressure (bar)   Constr. rmsd
   -2.46618e+02    2.09867e+02    0.00000e+00

           Step           Time
      499320000   998640.00000

   Energies (kJ/mol)
        G96Bond       G96Angle    Proper Dih.  Improper Dih.          LJ-14
    2.34914e+03    3.70923e+03    2.79585e+03    1.14126e+03   -3.16319e+02
     Coulomb-14        LJ (SR)  Disper. corr.   Coulomb (SR)   Coul. recip.
    2.79730e+04    6.01441e+04   -4.40319e+03   -4.99433e+05    3.00711e+03
      Potential    Kinetic En.   Total Energy  Conserved En.    Temperature
   -4.03033e+05    7.25519e+04   -3.30481e+05    1.09490e+08    3.00979e+02
 Pres. DC (bar) Pressure (bar)   Constr. rmsd
   -2.52349e+02    5.34264e+02    0.00000e+00

           Step           Time
      499325000   998650.00000

   Energies (kJ/mol)
        G96Bond       G96Angle    Proper Dih.  Improper Dih.          LJ-14
    2.22829e+03    3.73504e+03    2.92609e+03    1.13589e+03   -3.57959e+02
     Coulomb-14        LJ (SR)  Disper. corr.   Coulomb (SR)   Coul. recip.
    2.80573e+04    6.09728e+04   -4.37956e+03   -5.01244e+05    3.06111e+03
      Potential    Kinetic En.   Total Energy  Conserved En.    Temperature
   -4.03865e+05    7.27532e+04   -3.31112e+05    1.09491e+08    3.01814e+02
 Pres. DC (bar) Pressure (bar)   Constr. rmsd
   -2.49651e+02    5.06549e+02    0.00000e+00

           Step           Time
      499330000   998660.00000

   Energies (kJ/mol)
        G96Bond       G96Angle    Proper Dih.  Improper Dih.          LJ-14
    2.46247e+03    3.76678e+03    2.74701e+03    1.05518e+03   -4.25713e+02
     Coulomb-14        LJ (SR)  Disper. corr.   Coulomb (SR)   Coul. recip.
    2.80288e+04    5.83084e+04   -4.32645e+03   -4.98178e+05    3.00656e+03
      Potential    Kinetic En.   Total Energy  Conserved En.    Temperature
   -4.03555e+05    7.21897e+04   -3.31365e+05    1.09492e+08    2.99477e+02
 Pres. DC (bar) Pressure (bar)   Constr. rmsd
   -2.43640e+02   -2.68502e+02    0.00000e+00

           Step           Time
      499335000   998670.00000

   Energies (kJ/mol)
        G96Bond       G96Angle    Proper Dih.  Improper Dih.          LJ-14
    2.44356e+03    3.73528e+03    2.80437e+03    1.12038e+03   -3.33207e+02
     Coulomb-14        LJ (SR)  Disper. corr.   Coulomb (SR)   Coul. recip.
    2.79550e+04    5.91152e+04   -4.28774e+03   -4.97310e+05    3.04516e+03
      Potential    Kinetic En.   Total Energy  Conserved En.    Temperature
   -4.01712e+05    7.28844e+04   -3.28827e+05    1.09492e+08    3.02359e+02
 Pres. DC (bar) Pressure (bar)   Constr. rmsd
   -2.39305e+02   -9.34551e+01    0.00000e+00

           Step           Time
      499340000   998680.00000

   Energies (kJ/mol)
        G96Bond       G96Angle    Proper Dih.  Improper Dih.          LJ-14
    2.35341e+03    3.48612e+03    2.82543e+03    1.09880e+03   -3.46375e+02
     Coulomb-14        LJ (SR)  Disper. corr.   Coulomb (SR)   Coul. recip.
    2.78162e+04    6.01561e+04   -4.37558e+03   -5.00803e+05    2.91785e+03
      Potential    Kinetic En.   Total Energy  Conserved En.    Temperature
   -4.04871e+05    7.17272e+04   -3.33144e+05    1.09494e+08    2.97558e+02
 Pres. DC (bar) Pressure (bar)   Constr. rmsd
   -2.49198e+02    9.51300e+01    0.00000e+00

           Step           Time
      499345000   998690.00000

   Energies (kJ/mol)
        G96Bond       G96Angle    Proper Dih.  Improper Dih.          LJ-14
    2.30093e+03    3.62066e+03    2.77345e+03    1.09379e+03   -2.86012e+02
     Coulomb-14        LJ (SR)  Disper. corr.   Coulomb (SR)   Coul. recip.
    2.78651e+04    5.86346e+04   -4.36139e+03   -4.98512e+05    2.94075e+03
      Potential    Kinetic En.   Total Energy  Conserved En.    Temperature
   -4.03930e+05    7.22736e+04   -3.31656e+05    1.09496e+08    2.99824e+02
 Pres. DC (bar) Pressure (bar)   Constr. rmsd
   -2.47586e+02    8.79605e+01    0.00000e+00

           Step           Time
      499350000   998700.00000

   Energies (kJ/mol)
        G96Bond       G96Angle    Proper Dih.  Improper Dih.          LJ-14
    2.26761e+03    3.73603e+03    2.75908e+03    1.07902e+03   -2.82280e+02
     Coulomb-14        LJ (SR)  Disper. corr.   Coulomb (SR)   Coul. recip.
    2.80191e+04    5.85789e+04   -4.29065e+03   -4.97604e+05    2.95755e+03
      Potential    Kinetic En.   Total Energy  Conserved En.    Temperature
   -4.02780e+05    7.27986e+04   -3.29981e+05    1.09497e+08    3.02003e+02
 Pres. DC (bar) Pressure (bar)   Constr. rmsd
   -2.39630e+02   -9.91824e+01    0.00000e+00

           Step           Time
      499355000   998710.00000

   Energies (kJ/mol)
        G96Bond       G96Angle    Proper Dih.  Improper Dih.          LJ-14
    2.40088e+03    3.59903e+03    2.75494e+03    1.07249e+03   -3.46644e+02
     Coulomb-14        LJ (SR)  Disper. corr.   Coulomb (SR)   Coul. recip.
    2.78389e+04    5.93703e+04   -4.36509e+03   -4.98879e+05    2.93734e+03
      Potential    Kinetic En.   Total Energy  Conserved En.    Temperature
   -4.03617e+05    7.25112e+04   -3.31106e+05    1.09498e+08    3.00810e+02
 Pres. DC (bar) Pressure (bar)   Constr. rmsd
   -2.48006e+02    1.53992e+02    0.00000e+00

           Step           Time
      499360000   998720.00000

   Energies (kJ/mol)
        G96Bond       G96Angle    Proper Dih.  Improper Dih.          LJ-14
    2.23025e+03    3.64803e+03    2.80504e+03    1.18747e+03   -3.46953e+02
     Coulomb-14        LJ (SR)  Disper. corr.   Coulomb (SR)   Coul. recip.
    2.77877e+04    6.06191e+04   -4.39446e+03   -5.01031e+05    2.92785e+03
      Potential    Kinetic En.   Total Energy  Conserved En.    Temperature
   -4.04567e+05    7.27246e+04   -3.31842e+05    1.09499e+08    3.01696e+02
 Pres. DC (bar) Pressure (bar)   Constr. rmsd
   -2.51350e+02    4.17864e+02    0.00000e+00

           Step           Time
      499365000   998730.00000

   Energies (kJ/mol)
        G96Bond       G96Angle    Proper Dih.  Improper Dih.          LJ-14
    2.48483e+03    3.59960e+03    2.72020e+03    1.12151e+03   -3.60237e+02
     Coulomb-14        LJ (SR)  Disper. corr.   Coulomb (SR)   Coul. recip.
    2.78727e+04    5.79211e+04   -4.29642e+03   -4.96899e+05    2.95700e+03
      Potential    Kinetic En.   Total Energy  Conserved En.    Temperature
   -4.02879e+05    7.16914e+04   -3.31188e+05    1.09500e+08    2.97409e+02
 Pres. DC (bar) Pressure (bar)   Constr. rmsd
   -2.40274e+02   -4.15558e+02    0.00000e+00

           Step           Time
      499370000   998740.00000

   Energies (kJ/mol)
        G96Bond       G96Angle    Proper Dih.  Improper Dih.          LJ-14
    2.32092e+03    3.57646e+03    2.84316e+03    1.05205e+03   -3.07512e+02
     Coulomb-14        LJ (SR)  Disper. corr.   Coulomb (SR)   Coul. recip.
    2.79382e+04    5.83291e+04   -4.31797e+03   -4.97123e+05    2.90640e+03
      Potential    Kinetic En.   Total Energy  Conserved En.    Temperature
   -4.02782e+05    7.20064e+04   -3.30776e+05    1.09501e+08    2.98716e+02
 Pres. DC (bar) Pressure (bar)   Constr. rmsd
   -2.42687e+02   -1.43517e+02    0.00000e+00

           Step           Time
      499375000   998750.00000

   Energies (kJ/mol)
        G96Bond       G96Angle    Proper Dih.  Improper Dih.          LJ-14
    2.30159e+03    3.64619e+03    2.78963e+03    1.02190e+03   -3.30478e+02
     Coulomb-14        LJ (SR)  Disper. corr.   Coulomb (SR)   Coul. recip.
    2.80198e+04    5.92931e+04   -4.34701e+03   -4.98712e+05    2.95701e+03
      Potential    Kinetic En.   Total Energy  Conserved En.    Temperature
   -4.03361e+05    7.14729e+04   -3.31888e+05    1.09502e+08    2.96503e+02
 Pres. DC (bar) Pressure (bar)   Constr. rmsd
   -2.45958e+02    1.70313e+02    0.00000e+00

           Step           Time
      499380000   998760.00000

   Energies (kJ/mol)
        G96Bond       G96Angle    Proper Dih.  Improper Dih.          LJ-14
    2.13288e+03    3.77651e+03    2.72909e+03    1.03462e+03   -3.11557e+02
     Coulomb-14        LJ (SR)  Disper. corr.   Coulomb (SR)   Coul. recip.
    2.78330e+04    5.73939e+04   -4.29319e+03   -4.96702e+05    3.06912e+03
      Potential    Kinetic En.   Total Energy  Conserved En.    Temperature
   -4.03338e+05    7.21970e+04   -3.31141e+05    1.09503e+08    2.99507e+02
 Pres. DC (bar) Pressure (bar)   Constr. rmsd
   -2.39914e+02   -3.36562e+02    0.00000e+00

           Step           Time
      499385000   998770.00000

   Energies (kJ/mol)
        G96Bond       G96Angle    Proper Dih.  Improper Dih.          LJ-14
    2.34861e+03    3.49546e+03    2.81872e+03    1.05074e+03   -2.85457e+02
     Coulomb-14        LJ (SR)  Disper. corr.   Coulomb (SR)   Coul. recip.
    2.80102e+04    5.72665e+04   -4.32836e+03   -4.96971e+05    2.97432e+03
      Potential    Kinetic En.   Total Energy  Conserved En.    Temperature
   -4.03620e+05    7.24432e+04   -3.31177e+05    1.09504e+08    3.00528e+02
 Pres. DC (bar) Pressure (bar)   Constr. rmsd
   -2.43855e+02   -4.70777e+02    0.00000e+00

           Step           Time
      499390000   998780.00000

   Energies (kJ/mol)
        G96Bond       G96Angle    Proper Dih.  Improper Dih.          LJ-14
    2.37448e+03    3.62321e+03    2.82546e+03    1.05675e+03   -3.50276e+02
     Coulomb-14        LJ (SR)  Disper. corr.   Coulomb (SR)   Coul. recip.
    2.79154e+04    5.86573e+04   -4.30823e+03   -4.97747e+05    2.99926e+03
      Potential    Kinetic En.   Total Energy  Conserved En.    Temperature
   -4.02953e+05    7.22174e+04   -3.30736e+05    1.09504e+08    2.99592e+02
 Pres. DC (bar) Pressure (bar)   Constr. rmsd
   -2.41595e+02   -4.43982e+02    0.00000e+00

           Step           Time
      499395000   998790.00000

   Energies (kJ/mol)
        G96Bond       G96Angle    Proper Dih.  Improper Dih.          LJ-14
    2.30056e+03    3.64012e+03    2.72945e+03    1.09876e+03   -3.41405e+02
     Coulomb-14        LJ (SR)  Disper. corr.   Coulomb (SR)   Coul. recip.
    2.80478e+04    6.01624e+04   -4.35077e+03   -5.00888e+05    2.94206e+03
      Potential    Kinetic En.   Total Energy  Conserved En.    Temperature
   -4.04659e+05    7.31488e+04   -3.31510e+05    1.09506e+08    3.03455e+02
 Pres. DC (bar) Pressure (bar)   Constr. rmsd
   -2.46384e+02    2.90226e+02    0.00000e+00

           Step           Time
      499400000   998800.00000

   Energies (kJ/mol)
        G96Bond       G96Angle    Proper Dih.  Improper Dih.          LJ-14
    2.22988e+03    3.71248e+03    2.88002e+03    1.03986e+03   -3.18851e+02
     Coulomb-14        LJ (SR)  Disper. corr.   Coulomb (SR)   Coul. recip.
    2.78874e+04    5.77195e+04   -4.30998e+03   -4.96820e+05    3.07413e+03
      Potential    Kinetic En.   Total Energy  Conserved En.    Temperature
   -4.02906e+05    7.32438e+04   -3.29662e+05    1.09506e+08    3.03850e+02
 Pres. DC (bar) Pressure (bar)   Constr. rmsd
   -2.41791e+02   -1.46456e+02    0.00000e+00

           Step           Time
      499405000   998810.00000

   Energies (kJ/mol)
        G96Bond       G96Angle    Proper Dih.  Improper Dih.          LJ-14
    2.24818e+03    3.63079e+03    2.82126e+03    1.05599e+03   -2.91827e+02
     Coulomb-14        LJ (SR)  Disper. corr.   Coulomb (SR)   Coul. recip.
    2.78298e+04    5.91799e+04   -4.36996e+03   -4.98967e+05    3.02075e+03
      Potential    Kinetic En.   Total Energy  Conserved En.    Temperature
   -4.03842e+05    7.20795e+04   -3.31762e+05    1.09507e+08    2.99020e+02
 Pres. DC (bar) Pressure (bar)   Constr. rmsd
   -2.48559e+02    3.57286e+02    0.00000e+00

           Step           Time
      499410000   998820.00000

   Energies (kJ/mol)
        G96Bond       G96Angle    Proper Dih.  Improper Dih.          LJ-14
    2.40929e+03    3.64741e+03    2.82014e+03    1.10021e+03   -3.82764e+02
     Coulomb-14        LJ (SR)  Disper. corr.   Coulomb (SR)   Coul. recip.
    2.78836e+04    5.89959e+04   -4.30355e+03   -4.97345e+05    3.03846e+03
      Potential    Kinetic En.   Total Energy  Conserved En.    Temperature
   -4.02136e+05    7.23748e+04   -3.29761e+05    1.09509e+08    3.00244e+02
 Pres. DC (bar) Pressure (bar)   Constr. rmsd
   -2.41071e+02   -1.26084e+02    0.00000e+00

           Step           Time
      499415000   998830.00000

   Energies (kJ/mol)
        G96Bond       G96Angle    Proper Dih.  Improper Dih.          LJ-14
    2.33373e+03    3.61747e+03    2.82584e+03    1.17439e+03   -2.75016e+02
     Coulomb-14        LJ (SR)  Disper. corr.   Coulomb (SR)   Coul. recip.
    2.80834e+04    5.90204e+04   -4.33019e+03   -4.98680e+05    3.02600e+03
      Potential    Kinetic En.   Total Energy  Conserved En.    Temperature
   -4.03204e+05    7.25994e+04   -3.30605e+05    1.09509e+08    3.01176e+02
 Pres. DC (bar) Pressure (bar)   Constr. rmsd
   -2.44061e+02    1.98883e+02    0.00000e+00

           Step           Time
      499420000   998840.00000

   Energies (kJ/mol)
        G96Bond       G96Angle    Proper Dih.  Improper Dih.          LJ-14
    2.23702e+03    3.67987e+03    2.86131e+03    1.03937e+03   -3.07293e+02
     Coulomb-14        LJ (SR)  Disper. corr.   Coulomb (SR)   Coul. recip.
    2.78734e+04    5.89510e+04   -4.29987e+03   -4.96984e+05    3.11054e+03
      Potential    Kinetic En.   Total Energy  Conserved En.    Temperature
   -4.01839e+05    7.27648e+04   -3.29074e+05    1.09510e+08    3.01863e+02
 Pres. DC (bar) Pressure (bar)   Constr. rmsd
   -2.40659e+02   -9.61105e+01    0.00000e+00

           Step           Time
      499425000   998850.00000

   Energies (kJ/mol)
        G96Bond       G96Angle    Proper Dih.  Improper Dih.          LJ-14
    2.28667e+03    3.69672e+03    2.80357e+03    1.14444e+03   -3.11523e+02
     Coulomb-14        LJ (SR)  Disper. corr.   Coulomb (SR)   Coul. recip.
    2.80896e+04    6.01714e+04   -4.35574e+03   -4.99724e+05    2.93687e+03
      Potential    Kinetic En.   Total Energy  Conserved En.    Temperature
   -4.03262e+05    7.25252e+04   -3.30737e+05    1.09511e+08    3.00869e+02
 Pres. DC (bar) Pressure (bar)   Constr. rmsd
   -2.46947e+02    4.70919e+02    0.00000e+00

           Step           Time
      499430000   998860.00000

   Energies (kJ/mol)
        G96Bond       G96Angle    Proper Dih.  Improper Dih.          LJ-14
    2.56077e+03    3.73572e+03    2.79718e+03    1.03934e+03   -2.87003e+02
     Coulomb-14        LJ (SR)  Disper. corr.   Coulomb (SR)   Coul. recip.
    2.79782e+04    5.76534e+04   -4.26242e+03   -4.95197e+05    3.09285e+03
      Potential    Kinetic En.   Total Energy  Conserved En.    Temperature
   -4.00889e+05    7.26788e+04   -3.28210e+05    1.09513e+08    3.01506e+02
 Pres. DC (bar) Pressure (bar)   Constr. rmsd
   -2.36491e+02   -3.16597e+02    0.00000e+00

           Step           Time
      499435000   998870.00000

   Energies (kJ/mol)
        G96Bond       G96Angle    Proper Dih.  Improper Dih.          LJ-14
    2.44518e+03    3.66294e+03    2.80452e+03    9.98103e+02   -2.25201e+02
     Coulomb-14        LJ (SR)  Disper. corr.   Coulomb (SR)   Coul. recip.
    2.79370e+04    5.83991e+04   -4.29614e+03   -4.96347e+05    2.98194e+03
      Potential    Kinetic En.   Total Energy  Conserved En.    Temperature
   -4.01639e+05    7.25264e+04   -3.29113e+05    1.09514e+08    3.00873e+02
 Pres. DC (bar) Pressure (bar)   Constr. rmsd
   -2.40243e+02   -8.16213e+01    0.00000e+00

           Step           Time
      499440000   998880.00000

   Energies (kJ/mol)
        G96Bond       G96Angle    Proper Dih.  Improper Dih.          LJ-14
    2.30279e+03    3.72942e+03    2.83035e+03    1.16000e+03   -3.11785e+02
     Coulomb-14        LJ (SR)  Disper. corr.   Coulomb (SR)   Coul. recip.
    2.78561e+04    6.04798e+04   -4.35947e+03   -4.99677e+05    2.98210e+03
      Potential    Kinetic En.   Total Energy  Conserved En.    Temperature
   -4.03008e+05    7.26038e+04   -3.30404e+05    1.09516e+08    3.01194e+02
 Pres. DC (bar) Pressure (bar)   Constr. rmsd
   -2.47368e+02    4.78784e+02    0.00000e+00

           Step           Time
      499445000   998890.00000

   Energies (kJ/mol)
        G96Bond       G96Angle    Proper Dih.  Improper Dih.          LJ-14
    2.27311e+03    3.65263e+03    2.82910e+03    1.09175e+03   -3.46723e+02
     Coulomb-14        LJ (SR)  Disper. corr.   Coulomb (SR)   Coul. recip.
    2.78845e+04    5.95562e+04   -4.36066e+03   -5.00071e+05    3.10732e+03
      Potential    Kinetic En.   Total Energy  Conserved En.    Temperature
   -4.04383e+05    7.27914e+04   -3.31592e+05    1.09517e+08    3.01973e+02
 Pres. DC (bar) Pressure (bar)   Constr. rmsd
   -2.47504e+02    1.10942e+02    0.00000e+00

           Step           Time
      499450000   998900.00000

   Energies (kJ/mol)
        G96Bond       G96Angle    Proper Dih.  Improper Dih.          LJ-14
    2.25578e+03    3.64530e+03    2.81154e+03    1.07799e+03   -3.44890e+02
     Coulomb-14        LJ (SR)  Disper. corr.   Coulomb (SR)   Coul. recip.
    2.77374e+04    5.78863e+04   -4.30386e+03   -4.95645e+05    3.02956e+03
      Potential    Kinetic En.   Total Energy  Conserved En.    Temperature
   -4.01850e+05    7.27987e+04   -3.29052e+05    1.09517e+08    3.02003e+02
 Pres. DC (bar) Pressure (bar)   Constr. rmsd
   -2.41105e+02   -3.56778e+02    0.00000e+00

           Step           Time
      499455000   998910.00000

   Energies (kJ/mol)
        G96Bond       G96Angle    Proper Dih.  Improper Dih.          LJ-14
    2.38864e+03    3.61497e+03    2.80909e+03    1.18028e+03   -2.64388e+02
     Coulomb-14        LJ (SR)  Disper. corr.   Coulomb (SR)   Coul. recip.
    2.78261e+04    5.96821e+04   -4.35957e+03   -4.98820e+05    3.02098e+03
      Potential    Kinetic En.   Total Energy  Conserved En.    Temperature
   -4.02922e+05    7.24089e+04   -3.30513e+05    1.09518e+08    3.00386e+02
 Pres. DC (bar) Pressure (bar)   Constr. rmsd
   -2.47380e+02    3.13514e+02    0.00000e+00

           Step           Time
      499460000   998920.00000

   Energies (kJ/mol)
        G96Bond       G96Angle    Proper Dih.  Improper Dih.          LJ-14
    2.36552e+03    3.74350e+03    2.76367e+03    1.11710e+03   -2.85690e+02
     Coulomb-14        LJ (SR)  Disper. corr.   Coulomb (SR)   Coul. recip.
    2.79113e+04    5.80777e+04   -4.32665e+03   -4.97077e+05    3.09181e+03
      Potential    Kinetic En.   Total Energy  Conserved En.    Temperature
   -4.02619e+05    7.33067e+04   -3.29312e+05    1.09519e+08    3.04110e+02
 Pres. DC (bar) Pressure (bar)   Constr. rmsd
   -2.43663e+02    7.10136e+00    0.00000e+00

           Step           Time
      499465000   998930.00000

   Energies (kJ/mol)
        G96Bond       G96Angle    Proper Dih.  Improper Dih.          LJ-14
    2.39892e+03    3.68517e+03    2.84823e+03    1.13469e+03   -2.99959e+02
     Coulomb-14        LJ (SR)  Disper. corr.   Coulomb (SR)   Coul. recip.
    2.76702e+04    6.10117e+04   -4.40989e+03   -5.01373e+05    2.98139e+03
      Potential    Kinetic En.   Total Energy  Conserved En.    Temperature
   -4.04353e+05    7.33040e+04   -3.31049e+05    1.09521e+08    3.04099e+02
 Pres. DC (bar) Pressure (bar)   Constr. rmsd
   -2.53117e+02    7.94173e+02    0.00000e+00

           Step           Time
      499470000   998940.00000

   Energies (kJ/mol)
        G96Bond       G96Angle    Proper Dih.  Improper Dih.          LJ-14
    2.20420e+03    3.77951e+03    2.89087e+03    1.13686e+03   -2.89820e+02
     Coulomb-14        LJ (SR)  Disper. corr.   Coulomb (SR)   Coul. recip.
    2.81934e+04    5.71586e+04   -4.32492e+03   -4.96118e+05    2.87888e+03
      Potential    Kinetic En.   Total Energy  Conserved En.    Temperature
   -4.02491e+05    7.15143e+04   -3.30976e+05    1.09523e+08    2.96675e+02
 Pres. DC (bar) Pressure (bar)   Constr. rmsd
   -2.43468e+02   -1.83287e+02    0.00000e+00

           Step           Time
      499475000   998950.00000

   Energies (kJ/mol)
        G96Bond       G96Angle    Proper Dih.  Improper Dih.          LJ-14
    2.43654e+03    3.65245e+03    2.71710e+03    1.11822e+03   -2.86721e+02
     Coulomb-14        LJ (SR)  Disper. corr.   Coulomb (SR)   Coul. recip.
    2.78615e+04    5.87743e+04   -4.35087e+03   -4.98093e+05    2.98511e+03
      Potential    Kinetic En.   Total Energy  Conserved En.    Temperature
   -4.03186e+05    7.19337e+04   -3.31252e+05    1.09524e+08    2.98414e+02
 Pres. DC (bar) Pressure (bar)   Constr. rmsd
   -2.46395e+02    1.77059e+02    0.00000e+00

           Step           Time
      499480000   998960.00000

   Energies (kJ/mol)
        G96Bond       G96Angle    Proper Dih.  Improper Dih.          LJ-14
    2.25274e+03    3.65348e+03    2.89763e+03    1.11303e+03   -2.17312e+02
     Coulomb-14        LJ (SR)  Disper. corr.   Coulomb (SR)   Coul. recip.
    2.81187e+04    5.90125e+04   -4.34139e+03   -4.96921e+05    3.02298e+03
      Potential    Kinetic En.   Total Energy  Conserved En.    Temperature
   -4.01408e+05    7.25259e+04   -3.28882e+05    1.09524e+08    3.00871e+02
 Pres. DC (bar) Pressure (bar)   Constr. rmsd
   -2.45324e+02    2.98780e+02    0.00000e+00

           Step           Time
      499485000   998970.00000

   Energies (kJ/mol)
        G96Bond       G96Angle    Proper Dih.  Improper Dih.          LJ-14
    2.33660e+03    3.66389e+03    2.85693e+03    1.14644e+03   -4.03490e+02
     Coulomb-14        LJ (SR)  Disper. corr.   Coulomb (SR)   Coul. recip.
    2.77559e+04    6.03852e+04   -4.33946e+03   -5.00368e+05    3.00238e+03
      Potential    Kinetic En.   Total Energy  Conserved En.    Temperature
   -4.03964e+05    7.22700e+04   -3.31694e+05    1.09525e+08    2.99810e+02
 Pres. DC (bar) Pressure (bar)   Constr. rmsd
   -2.45106e+02    1.16100e+02    0.00000e+00

           Step           Time
      499490000   998980.00000

   Energies (kJ/mol)
        G96Bond       G96Angle    Proper Dih.  Improper Dih.          LJ-14
    2.46030e+03    3.80726e+03    2.80833e+03    1.06670e+03   -3.00594e+02
     Coulomb-14        LJ (SR)  Disper. corr.   Coulomb (SR)   Coul. recip.
    2.79437e+04    5.99970e+04   -4.39368e+03   -4.99992e+05    2.99645e+03
      Potential    Kinetic En.   Total Energy  Conserved En.    Temperature
   -4.03607e+05    7.23049e+04   -3.31302e+05    1.09526e+08    2.99955e+02
 Pres. DC (bar) Pressure (bar)   Constr. rmsd
   -2.51261e+02    5.02811e+02    0.00000e+00

           Step           Time
      499495000   998990.00000

   Energies (kJ/mol)
        G96Bond       G96Angle    Proper Dih.  Improper Dih.          LJ-14
    2.37948e+03    3.74471e+03    2.75686e+03    1.13444e+03   -3.26190e+02
     Coulomb-14        LJ (SR)  Disper. corr.   Coulomb (SR)   Coul. recip.
    2.78897e+04    5.87241e+04   -4.31924e+03   -4.97906e+05    2.93190e+03
      Potential    Kinetic En.   Total Energy  Conserved En.    Temperature
   -4.02990e+05    7.23486e+04   -3.30642e+05    1.09528e+08    3.00136e+02
 Pres. DC (bar) Pressure (bar)   Constr. rmsd
   -2.42830e+02   -4.40474e+01    0.00000e+00

           Step           Time
      499500000   999000.00000

   Energies (kJ/mol)
        G96Bond       G96Angle    Proper Dih.  Improper Dih.          LJ-14
    2.32118e+03    3.79930e+03    2.86767e+03    1.11494e+03   -3.57791e+02
     Coulomb-14        LJ (SR)  Disper. corr.   Coulomb (SR)   Coul. recip.
    2.79287e+04    5.69674e+04   -4.27776e+03   -4.95018e+05    3.07051e+03
      Potential    Kinetic En.   Total Energy  Conserved En.    Temperature
   -4.01584e+05    7.28186e+04   -3.28765e+05    1.09529e+08    3.02086e+02
 Pres. DC (bar) Pressure (bar)   Constr. rmsd
   -2.38194e+02   -4.05467e+02    0.00000e+00

           Step           Time
      499505000   999010.00000

   Energies (kJ/mol)
        G96Bond       G96Angle    Proper Dih.  Improper Dih.          LJ-14
    2.35995e+03    3.51956e+03    2.82375e+03    1.12922e+03   -3.04897e+02
     Coulomb-14        LJ (SR)  Disper. corr.   Coulomb (SR)   Coul. recip.
    2.79727e+04    5.99989e+04   -4.31564e+03   -4.99954e+05    2.99500e+03
      Potential    Kinetic En.   Total Energy  Conserved En.    Temperature
   -4.03775e+05    7.24258e+04   -3.31350e+05    1.09530e+08    3.00456e+02
 Pres. DC (bar) Pressure (bar)   Constr. rmsd
   -2.42426e+02    2.22068e+00    0.00000e+00

           Step           Time
      499510000   999020.00000

   Energies (kJ/mol)
        G96Bond       G96Angle    Proper Dih.  Improper Dih.          LJ-14
    2.25911e+03    3.72212e+03    2.78806e+03    1.13353e+03   -3.14048e+02
     Coulomb-14        LJ (SR)  Disper. corr.   Coulomb (SR)   Coul. recip.
    2.78415e+04    5.94988e+04   -4.33537e+03   -4.98980e+05    3.06809e+03
      Potential    Kinetic En.   Total Energy  Conserved En.    Temperature
   -4.03318e+05    7.24619e+04   -3.30856e+05    1.09531e+08    3.00606e+02
 Pres. DC (bar) Pressure (bar)   Constr. rmsd
   -2.44645e+02    3.90804e+01    0.00000e+00

           Step           Time
      499515000   999030.00000

   Energies (kJ/mol)
        G96Bond       G96Angle    Proper Dih.  Improper Dih.          LJ-14
    2.25834e+03    3.73481e+03    2.81571e+03    1.11388e+03   -2.90097e+02
     Coulomb-14        LJ (SR)  Disper. corr.   Coulomb (SR)   Coul. recip.
    2.78225e+04    5.95785e+04   -4.36799e+03   -4.98398e+05    2.99408e+03
      Potential    Kinetic En.   Total Energy  Conserved En.    Temperature
   -4.02738e+05    7.28707e+04   -3.29867e+05    1.09533e+08    3.02302e+02
 Pres. DC (bar) Pressure (bar)   Constr. rmsd
   -2.48335e+02    4.95074e+02    0.00000e+00

           Step           Time
      499520000   999040.00000

   Energies (kJ/mol)
        G96Bond       G96Angle    Proper Dih.  Improper Dih.          LJ-14
    2.27745e+03    3.61701e+03    2.73917e+03    1.08430e+03   -3.69815e+02
     Coulomb-14        LJ (SR)  Disper. corr.   Coulomb (SR)   Coul. recip.
    2.78000e+04    5.75913e+04   -4.26876e+03   -4.95936e+05    2.98381e+03
      Potential    Kinetic En.   Total Energy  Conserved En.    Temperature
   -4.02481e+05    7.24010e+04   -3.30080e+05    1.09535e+08    3.00353e+02
 Pres. DC (bar) Pressure (bar)   Constr. rmsd
   -2.37194e+02   -4.63444e+02    0.00000e+00

           Step           Time
      499525000   999050.00000

   Energies (kJ/mol)
        G96Bond       G96Angle    Proper Dih.  Improper Dih.          LJ-14
    2.41850e+03    3.61839e+03    2.70446e+03    1.12148e+03   -3.19286e+02
     Coulomb-14        LJ (SR)  Disper. corr.   Coulomb (SR)   Coul. recip.
    2.80388e+04    5.91405e+04   -4.33286e+03   -4.98524e+05    3.04441e+03
      Potential    Kinetic En.   Total Energy  Conserved En.    Temperature
   -4.03090e+05    7.21318e+04   -3.30958e+05    1.09535e+08    2.99236e+02
 Pres. DC (bar) Pressure (bar)   Constr. rmsd
   -2.44361e+02   -9.01381e+01    0.00000e+00

           Step           Time
      499530000   999060.00000

   Energies (kJ/mol)
        G96Bond       G96Angle    Proper Dih.  Improper Dih.          LJ-14
    2.29190e+03    3.66890e+03    2.73866e+03    1.14387e+03   -3.57520e+02
     Coulomb-14        LJ (SR)  Disper. corr.   Coulomb (SR)   Coul. recip.
    2.79686e+04    5.89399e+04   -4.36386e+03   -4.98577e+05    2.89568e+03
      Potential    Kinetic En.   Total Energy  Conserved En.    Temperature
   -4.03650e+05    7.18645e+04   -3.31786e+05    1.09536e+08    2.98127e+02
 Pres. DC (bar) Pressure (bar)   Constr. rmsd
   -2.47866e+02   -9.67099e+01    0.00000e+00

           Step           Time
      499535000   999070.00000

   Energies (kJ/mol)
        G96Bond       G96Angle    Proper Dih.  Improper Dih.          LJ-14
    2.39268e+03    3.62997e+03    2.79087e+03    1.06128e+03   -3.57535e+02
     Coulomb-14        LJ (SR)  Disper. corr.   Coulomb (SR)   Coul. recip.
    2.78679e+04    5.88149e+04   -4.33655e+03   -4.97932e+05    3.06115e+03
      Potential    Kinetic En.   Total Energy  Conserved En.    Temperature
   -4.03007e+05    7.14853e+04   -3.31522e+05    1.09537e+08    2.96554e+02
 Pres. DC (bar) Pressure (bar)   Constr. rmsd
   -2.44777e+02    3.64981e+00    0.00000e+00

           Step           Time
      499540000   999080.00000

   Energies (kJ/mol)
        G96Bond       G96Angle    Proper Dih.  Improper Dih.          LJ-14
    2.39907e+03    3.55484e+03    2.81177e+03    1.15101e+03   -2.71712e+02
     Coulomb-14        LJ (SR)  Disper. corr.   Coulomb (SR)   Coul. recip.
    2.79726e+04    5.78476e+04   -4.31071e+03   -4.96477e+05    3.04868e+03
      Potential    Kinetic En.   Total Energy  Conserved En.    Temperature
   -4.02274e+05    7.17391e+04   -3.30535e+05    1.09538e+08    2.97607e+02
 Pres. DC (bar) Pressure (bar)   Constr. rmsd
   -2.41873e+02   -2.60423e+02    0.00000e+00

           Step           Time
      499545000   999090.00000

   Energies (kJ/mol)
        G96Bond       G96Angle    Proper Dih.  Improper Dih.          LJ-14
    2.29765e+03    3.70709e+03    2.78679e+03    1.10643e+03   -2.80049e+02
     Coulomb-14        LJ (SR)  Disper. corr.   Coulomb (SR)   Coul. recip.
    2.79924e+04    5.82491e+04   -4.30213e+03   -4.97277e+05    3.03633e+03
      Potential    Kinetic En.   Total Energy  Conserved En.    Temperature
   -4.02684e+05    7.22530e+04   -3.30431e+05    1.09538e+08    2.99739e+02
 Pres. DC (bar) Pressure (bar)   Constr. rmsd
   -2.40912e+02   -6.92229e+01    0.00000e+00

           Step           Time
      499550000   999100.00000

   Energies (kJ/mol)
        G96Bond       G96Angle    Proper Dih.  Improper Dih.          LJ-14
    2.23539e+03    3.82127e+03    2.85642e+03    1.07228e+03   -2.60822e+02
     Coulomb-14        LJ (SR)  Disper. corr.   Coulomb (SR)   Coul. recip.
    2.78952e+04    5.79588e+04   -4.35757e+03   -4.96959e+05    3.01650e+03
      Potential    Kinetic En.   Total Energy  Conserved En.    Temperature
   -4.02721e+05    7.19329e+04   -3.30788e+05    1.09539e+08    2.98411e+02
 Pres. DC (bar) Pressure (bar)   Constr. rmsd
   -2.47153e+02    3.29429e+02    0.00000e+00

           Step           Time
      499555000   999110.00000

   Energies (kJ/mol)
        G96Bond       G96Angle    Proper Dih.  Improper Dih.          LJ-14
    2.27910e+03    3.59000e+03    3.00677e+03    1.05963e+03   -3.41240e+02
     Coulomb-14        LJ (SR)  Disper. corr.   Coulomb (SR)   Coul. recip.
    2.79183e+04    5.80548e+04   -4.36364e+03   -4.97870e+05    3.00544e+03
      Potential    Kinetic En.   Total Energy  Conserved En.    Temperature
   -4.03660e+05    7.22588e+04   -3.31402e+05    1.09541e+08    2.99763e+02
 Pres. DC (bar) Pressure (bar)   Constr. rmsd
   -2.47842e+02    3.99094e+01    0.00000e+00

           Step           Time
      499560000   999120.00000

   Energies (kJ/mol)
        G96Bond       G96Angle    Proper Dih.  Improper Dih.          LJ-14
    2.25842e+03    3.68349e+03    2.85303e+03    1.11563e+03   -3.14883e+02
     Coulomb-14        LJ (SR)  Disper. corr.   Coulomb (SR)   Coul. recip.
    2.79899e+04    5.82183e+04   -4.35836e+03   -4.96786e+05    3.02416e+03
      Potential    Kinetic En.   Total Energy  Conserved En.    Temperature
   -4.02316e+05    7.25251e+04   -3.29791e+05    1.09541e+08    3.00868e+02
 Pres. DC (bar) Pressure (bar)   Constr. rmsd
   -2.47243e+02    7.59127e+01    0.00000e+00

           Step           Time
      499565000   999130.00000

   Energies (kJ/mol)
        G96Bond       G96Angle    Proper Dih.  Improper Dih.          LJ-14
    2.46424e+03    3.69757e+03    2.75707e+03    1.14456e+03   -2.42838e+02
     Coulomb-14        LJ (SR)  Disper. corr.   Coulomb (SR)   Coul. recip.
    2.79504e+04    5.98214e+04   -4.36196e+03   -4.98708e+05    3.03319e+03
      Potential    Kinetic En.   Total Energy  Conserved En.    Temperature
   -4.02445e+05    7.28358e+04   -3.29609e+05    1.09541e+08    3.02157e+02
 Pres. DC (bar) Pressure (bar)   Constr. rmsd
   -2.47651e+02    3.58888e+02    0.00000e+00

           Step           Time
      499570000   999140.00000

   Energies (kJ/mol)
        G96Bond       G96Angle    Proper Dih.  Improper Dih.          LJ-14
    2.32144e+03    3.69545e+03    2.78511e+03    1.12661e+03   -3.72215e+02
     Coulomb-14        LJ (SR)  Disper. corr.   Coulomb (SR)   Coul. recip.
    2.79839e+04    5.85117e+04   -4.33019e+03   -4.97841e+05    3.04491e+03
      Potential    Kinetic En.   Total Energy  Conserved En.    Temperature
   -4.03074e+05    7.29262e+04   -3.30148e+05    1.09542e+08    3.02532e+02
 Pres. DC (bar) Pressure (bar)   Constr. rmsd
   -2.44061e+02    1.37680e+02    0.00000e+00

           Step           Time
      499575000   999150.00000

   Energies (kJ/mol)
        G96Bond       G96Angle    Proper Dih.  Improper Dih.          LJ-14
    2.38063e+03    3.90504e+03    2.83783e+03    1.04395e+03   -3.56575e+02
     Coulomb-14        LJ (SR)  Disper. corr.   Coulomb (SR)   Coul. recip.
    2.77577e+04    5.69006e+04   -4.24502e+03   -4.94310e+05    3.12964e+03
      Potential    Kinetic En.   Total Energy  Conserved En.    Temperature
   -4.00956e+05    7.18137e+04   -3.29142e+05    1.09543e+08    2.97917e+02
 Pres. DC (bar) Pressure (bar)   Constr. rmsd
   -2.34566e+02   -6.73013e+02    0.00000e+00

           Step           Time
      499580000   999160.00000

   Energies (kJ/mol)
        G96Bond       G96Angle    Proper Dih.  Improper Dih.          LJ-14
    2.26297e+03    3.73105e+03    2.74205e+03    1.03064e+03   -2.75432e+02
     Coulomb-14        LJ (SR)  Disper. corr.   Coulomb (SR)   Coul. recip.
    2.79052e+04    5.83586e+04   -4.30156e+03   -4.97671e+05    3.02700e+03
      Potential    Kinetic En.   Total Energy  Conserved En.    Temperature
   -4.03191e+05    7.26706e+04   -3.30520e+05    1.09545e+08    3.01472e+02
 Pres. DC (bar) Pressure (bar)   Constr. rmsd
   -2.40848e+02   -3.22912e+02    0.00000e+00

           Step           Time
      499585000   999170.00000

   Energies (kJ/mol)
        G96Bond       G96Angle    Proper Dih.  Improper Dih.          LJ-14
    2.22119e+03    3.62150e+03    2.76225e+03    1.04982e+03   -3.44013e+02
     Coulomb-14        LJ (SR)  Disper. corr.   Coulomb (SR)   Coul. recip.
    2.80593e+04    5.82502e+04   -4.31176e+03   -4.97951e+05    3.09190e+03
      Potential    Kinetic En.   Total Energy  Conserved En.    Temperature
   -4.03550e+05    7.24940e+04   -3.31056e+05    1.09547e+08    3.00739e+02
 Pres. DC (bar) Pressure (bar)   Constr. rmsd
   -2.41991e+02   -3.04949e+02    0.00000e+00

           Step           Time
      499590000   999180.00000

   Energies (kJ/mol)
        G96Bond       G96Angle    Proper Dih.  Improper Dih.          LJ-14
    2.39255e+03    3.62756e+03    2.73467e+03    1.02037e+03   -2.83114e+02
     Coulomb-14        LJ (SR)  Disper. corr.   Coulomb (SR)   Coul. recip.
    2.79510e+04    5.76703e+04   -4.32698e+03   -4.96952e+05    2.96645e+03
      Potential    Kinetic En.   Total Energy  Conserved En.    Temperature
   -4.03199e+05    7.16555e+04   -3.31543e+05    1.09548e+08    2.97260e+02
 Pres. DC (bar) Pressure (bar)   Constr. rmsd
   -2.43699e+02   -7.07287e+01    0.00000e+00

           Step           Time
      499595000   999190.00000

   Energies (kJ/mol)
        G96Bond       G96Angle    Proper Dih.  Improper Dih.          LJ-14
    2.35023e+03    3.76619e+03    2.74634e+03    1.10135e+03   -2.13870e+02
     Coulomb-14        LJ (SR)  Disper. corr.   Coulomb (SR)   Coul. recip.
    2.78801e+04    5.99685e+04   -4.38118e+03   -5.00111e+05    2.94556e+03
      Potential    Kinetic En.   Total Energy  Conserved En.    Temperature
   -4.03948e+05    7.25973e+04   -3.31351e+05    1.09549e+08    3.01168e+02
 Pres. DC (bar) Pressure (bar)   Constr. rmsd
   -2.49836e+02    4.67269e+02    0.00000e+00

           Step           Time
      499600000   999200.00000

   Energies (kJ/mol)
        G96Bond       G96Angle    Proper Dih.  Improper Dih.          LJ-14
    2.30421e+03    3.66270e+03    2.79712e+03    1.16284e+03   -2.99620e+02
     Coulomb-14        LJ (SR)  Disper. corr.   Coulomb (SR)   Coul. recip.
    2.79371e+04    5.90097e+04   -4.33199e+03   -4.98455e+05    3.04533e+03
      Potential    Kinetic En.   Total Energy  Conserved En.    Temperature
   -4.03167e+05    7.23984e+04   -3.30769e+05    1.09550e+08    3.00342e+02
 Pres. DC (bar) Pressure (bar)   Constr. rmsd
   -2.44263e+02   -3.84141e+01    0.00000e+00

           Step           Time
      499605000   999210.00000

   Energies (kJ/mol)
        G96Bond       G96Angle    Proper Dih.  Improper Dih.          LJ-14
    2.38663e+03    3.83248e+03    2.76374e+03    1.02740e+03   -3.30646e+02
     Coulomb-14        LJ (SR)  Disper. corr.   Coulomb (SR)   Coul. recip.
    2.80280e+04    5.83291e+04   -4.32535e+03   -4.97843e+05    2.91430e+03
      Potential    Kinetic En.   Total Energy  Conserved En.    Temperature
   -4.03217e+05    7.27149e+04   -3.30503e+05    1.09551e+08    3.01656e+02
 Pres. DC (bar) Pressure (bar)   Constr. rmsd
   -2.43517e+02   -1.11346e+02    0.00000e+00

           Step           Time
      499610000   999220.00000

   Energies (kJ/mol)
        G96Bond       G96Angle    Proper Dih.  Improper Dih.          LJ-14
    2.28848e+03    3.60025e+03    2.72181e+03    1.03433e+03   -2.56254e+02
     Coulomb-14        LJ (SR)  Disper. corr.   Coulomb (SR)   Coul. recip.
    2.80276e+04    5.89246e+04   -4.34989e+03   -4.99428e+05    3.01567e+03
      Potential    Kinetic En.   Total Energy  Conserved En.    Temperature
   -4.04422e+05    7.20055e+04   -3.32416e+05    1.09551e+08    2.98712e+02
 Pres. DC (bar) Pressure (bar)   Constr. rmsd
   -2.46284e+02    1.13785e+02    0.00000e+00

           Step           Time
      499615000   999230.00000

   Energies (kJ/mol)
        G96Bond       G96Angle    Proper Dih.  Improper Dih.          LJ-14
    2.28848e+03    3.80043e+03    2.73609e+03    1.02931e+03   -3.11660e+02
     Coulomb-14        LJ (SR)  Disper. corr.   Coulomb (SR)   Coul. recip.
    2.79079e+04    5.88558e+04   -4.34796e+03   -4.98566e+05    2.94640e+03
      Potential    Kinetic En.   Total Energy  Conserved En.    Temperature
   -4.03662e+05    7.30432e+04   -3.30618e+05    1.09553e+08    3.03017e+02
 Pres. DC (bar) Pressure (bar)   Constr. rmsd
   -2.46066e+02    1.92792e+02    0.00000e+00

           Step           Time
      499620000   999240.00000

   Energies (kJ/mol)
        G96Bond       G96Angle    Proper Dih.  Improper Dih.          LJ-14
    2.35077e+03    3.61977e+03    2.72215e+03    1.00923e+03   -2.88480e+02
     Coulomb-14        LJ (SR)  Disper. corr.   Coulomb (SR)   Coul. recip.
    2.79080e+04    5.83269e+04   -4.33789e+03   -4.98123e+05    3.08495e+03
      Potential    Kinetic En.   Total Energy  Conserved En.    Temperature
   -4.03728e+05    7.19882e+04   -3.31739e+05    1.09554e+08    2.98641e+02
 Pres. DC (bar) Pressure (bar)   Constr. rmsd
   -2.44929e+02   -6.73284e+01    0.00000e+00

           Step           Time
      499625000   999250.00000

   Energies (kJ/mol)
        G96Bond       G96Angle    Proper Dih.  Improper Dih.          LJ-14
    2.34190e+03    3.62075e+03    2.87738e+03    1.09969e+03   -2.96235e+02
     Coulomb-14        LJ (SR)  Disper. corr.   Coulomb (SR)   Coul. recip.
    2.80102e+04    5.75968e+04   -4.34422e+03   -4.97942e+05    3.02168e+03
      Potential    Kinetic En.   Total Energy  Conserved En.    Temperature
   -4.04014e+05    7.18998e+04   -3.32115e+05    1.09555e+08    2.98274e+02
 Pres. DC (bar) Pressure (bar)   Constr. rmsd
   -2.45644e+02   -1.58832e+02    0.00000e+00

           Step           Time
      499630000   999260.00000

   Energies (kJ/mol)
        G96Bond       G96Angle    Proper Dih.  Improper Dih.          LJ-14
    2.27021e+03    3.90906e+03    2.75642e+03    1.18515e+03   -3.69066e+02
     Coulomb-14        LJ (SR)  Disper. corr.   Coulomb (SR)   Coul. recip.
    2.76370e+04    5.90963e+04   -4.34776e+03   -4.98041e+05    2.99832e+03
      Potential    Kinetic En.   Total Energy  Conserved En.    Temperature
   -4.02906e+05    7.25453e+04   -3.30361e+05    1.09556e+08    3.00952e+02
 Pres. DC (bar) Pressure (bar)   Constr. rmsd
   -2.46043e+02    7.62352e+01    0.00000e+00

           Step           Time
      499635000   999270.00000

   Energies (kJ/mol)
        G96Bond       G96Angle    Proper Dih.  Improper Dih.          LJ-14
    2.33251e+03    3.67020e+03    2.89251e+03    1.11118e+03   -3.26019e+02
     Coulomb-14        LJ (SR)  Disper. corr.   Coulomb (SR)   Coul. recip.
    2.78655e+04    5.78473e+04   -4.29543e+03   -4.95818e+05    3.14823e+03
      Potential    Kinetic En.   Total Energy  Conserved En.    Temperature
   -4.01572e+05    7.33445e+04   -3.28228e+05    1.09556e+08    3.04267e+02
 Pres. DC (bar) Pressure (bar)   Constr. rmsd
   -2.40163e+02   -3.05452e+02    0.00000e+00

           Step           Time
      499640000   999280.00000

   Energies (kJ/mol)
        G96Bond       G96Angle    Proper Dih.  Improper Dih.          LJ-14
    2.33616e+03    3.47748e+03    2.89370e+03    1.03241e+03   -3.12290e+02
     Coulomb-14        LJ (SR)  Disper. corr.   Coulomb (SR)   Coul. recip.
    2.80012e+04    5.99264e+04   -4.35302e+03   -4.99713e+05    3.00137e+03
      Potential    Kinetic En.   Total Energy  Conserved En.    Temperature
   -4.03710e+05    7.22520e+04   -3.31458e+05    1.09557e+08    2.99735e+02
 Pres. DC (bar) Pressure (bar)   Constr. rmsd
   -2.46639e+02    3.07237e+02    0.00000e+00

           Step           Time
      499645000   999290.00000

   Energies (kJ/mol)
        G96Bond       G96Angle    Proper Dih.  Improper Dih.          LJ-14
    2.48009e+03    3.71838e+03    2.83126e+03    1.14057e+03   -3.29595e+02
     Coulomb-14        LJ (SR)  Disper. corr.   Coulomb (SR)   Coul. recip.
    2.78388e+04    5.91691e+04   -4.34272e+03   -4.98155e+05    3.07152e+03
      Potential    Kinetic En.   Total Energy  Conserved En.    Temperature
   -4.02578e+05    7.24600e+04   -3.30118e+05    1.09557e+08    3.00598e+02
 Pres. DC (bar) Pressure (bar)   Constr. rmsd
   -2.45474e+02    2.55322e+01    0.00000e+00

           Step           Time
      499650000   999300.00000

   Energies (kJ/mol)
        G96Bond       G96Angle    Proper Dih.  Improper Dih.          LJ-14
    2.33418e+03    3.68827e+03    2.85156e+03    1.12754e+03   -3.66256e+02
     Coulomb-14        LJ (SR)  Disper. corr.   Coulomb (SR)   Coul. recip.
    2.79027e+04    5.88293e+04   -4.32158e+03   -4.97910e+05    2.99717e+03
      Potential    Kinetic En.   Total Energy  Conserved En.    Temperature
   -4.02867e+05    7.21716e+04   -3.30696e+05    1.09558e+08    2.99401e+02
 Pres. DC (bar) Pressure (bar)   Constr. rmsd
   -2.43093e+02   -5.00481e+01    0.00000e+00

           Step           Time
      499655000   999310.00000

   Energies (kJ/mol)
        G96Bond       G96Angle    Proper Dih.  Improper Dih.          LJ-14
    2.30243e+03    3.73049e+03    2.86843e+03    1.06478e+03   -3.27283e+02
     Coulomb-14        LJ (SR)  Disper. corr.   Coulomb (SR)   Coul. recip.
    2.79186e+04    5.98625e+04   -4.36708e+03   -4.99337e+05    3.01142e+03
      Potential    Kinetic En.   Total Energy  Conserved En.    Temperature
   -4.03273e+05    7.24542e+04   -3.30818e+05    1.09559e+08    3.00574e+02
 Pres. DC (bar) Pressure (bar)   Constr. rmsd
   -2.48232e+02    4.25741e+02    0.00000e+00

           Step           Time
      499660000   999320.00000

   Energies (kJ/mol)
        G96Bond       G96Angle    Proper Dih.  Improper Dih.          LJ-14
    2.26978e+03    3.62701e+03    2.77386e+03    1.04072e+03   -3.48585e+02
     Coulomb-14        LJ (SR)  Disper. corr.   Coulomb (SR)   Coul. recip.
    2.80333e+04    5.97105e+04   -4.39481e+03   -5.00636e+05    2.99804e+03
      Potential    Kinetic En.   Total Energy  Conserved En.    Temperature
   -4.04926e+05    7.21471e+04   -3.32779e+05    1.09560e+08    2.99300e+02
 Pres. DC (bar) Pressure (bar)   Constr. rmsd
   -2.51391e+02    3.87743e+02    0.00000e+00

           Step           Time
      499665000   999330.00000

   Energies (kJ/mol)
        G96Bond       G96Angle    Proper Dih.  Improper Dih.          LJ-14
    2.18825e+03    3.62774e+03    2.83083e+03    1.15542e+03   -2.29467e+02
     Coulomb-14        LJ (SR)  Disper. corr.   Coulomb (SR)   Coul. recip.
    2.77490e+04    5.84311e+04   -4.31474e+03   -4.97983e+05    2.98960e+03
      Potential    Kinetic En.   Total Energy  Conserved En.    Temperature
   -4.03556e+05    7.24142e+04   -3.31141e+05    1.09561e+08    3.00408e+02
 Pres. DC (bar) Pressure (bar)   Constr. rmsd
   -2.42324e+02    1.41970e+01    0.00000e+00

           Step           Time
      499670000   999340.00000

   Energies (kJ/mol)
        G96Bond       G96Angle    Proper Dih.  Improper Dih.          LJ-14
    2.36894e+03    3.73327e+03    2.82149e+03    1.22613e+03   -3.29762e+02
     Coulomb-14        LJ (SR)  Disper. corr.   Coulomb (SR)   Coul. recip.
    2.78889e+04    5.94544e+04   -4.38147e+03   -4.99422e+05    3.03217e+03
      Potential    Kinetic En.   Total Energy  Conserved En.    Temperature
   -4.03608e+05    7.24021e+04   -3.31206e+05    1.09562e+08    3.00358e+02
 Pres. DC (bar) Pressure (bar)   Constr. rmsd
   -2.49869e+02    4.37610e+02    0.00000e+00

           Step           Time
      499675000   999350.00000

   Energies (kJ/mol)
        G96Bond       G96Angle    Proper Dih.  Improper Dih.          LJ-14
    2.37946e+03    3.52830e+03    2.77524e+03    1.09770e+03   -2.90302e+02
     Coulomb-14        LJ (SR)  Disper. corr.   Coulomb (SR)   Coul. recip.
    2.81107e+04    5.91216e+04   -4.30285e+03   -4.98173e+05    3.04913e+03
      Potential    Kinetic En.   Total Energy  Conserved En.    Temperature
   -4.02704e+05    7.23455e+04   -3.30358e+05    1.09562e+08    3.00123e+02
 Pres. DC (bar) Pressure (bar)   Constr. rmsd
   -2.40993e+02    9.23923e+01    0.00000e+00

           Step           Time
      499680000   999360.00000

   Energies (kJ/mol)
        G96Bond       G96Angle    Proper Dih.  Improper Dih.          LJ-14
    2.42383e+03    3.77331e+03    2.79570e+03    1.09012e+03   -4.06270e+02
     Coulomb-14        LJ (SR)  Disper. corr.   Coulomb (SR)   Coul. recip.
    2.78313e+04    5.84745e+04   -4.31932e+03   -4.97061e+05    3.07860e+03
      Potential    Kinetic En.   Total Energy  Conserved En.    Temperature
   -4.02319e+05    7.29931e+04   -3.29326e+05    1.09564e+08    3.02809e+02
 Pres. DC (bar) Pressure (bar)   Constr. rmsd
   -2.42839e+02   -2.02916e+02    0.00000e+00

           Step           Time
      499685000   999370.00000

   Energies (kJ/mol)
        G96Bond       G96Angle    Proper Dih.  Improper Dih.          LJ-14
    2.28976e+03    3.70182e+03    2.75827e+03    1.02083e+03   -3.62923e+02
     Coulomb-14        LJ (SR)  Disper. corr.   Coulomb (SR)   Coul. recip.
    2.78808e+04    5.82090e+04   -4.26799e+03   -4.97437e+05    3.06076e+03
      Potential    Kinetic En.   Total Energy  Conserved En.    Temperature
   -4.03147e+05    7.19117e+04   -3.31235e+05    1.09567e+08    2.98323e+02
 Pres. DC (bar) Pressure (bar)   Constr. rmsd
   -2.37109e+02   -5.69785e+02    0.00000e+00

           Step           Time
      499690000   999380.00000

   Energies (kJ/mol)
        G96Bond       G96Angle    Proper Dih.  Improper Dih.          LJ-14
    2.31242e+03    3.58822e+03    2.87454e+03    1.12641e+03   -2.95727e+02
     Coulomb-14        LJ (SR)  Disper. corr.   Coulomb (SR)   Coul. recip.
    2.80395e+04    5.87774e+04   -4.30067e+03   -4.97745e+05    3.01655e+03
      Potential    Kinetic En.   Total Energy  Conserved En.    Temperature
   -4.02606e+05    7.19733e+04   -3.30633e+05    1.09568e+08    2.98579e+02
 Pres. DC (bar) Pressure (bar)   Constr. rmsd
   -2.40748e+02    8.42129e+01    0.00000e+00

           Step           Time
      499695000   999390.00000

   Energies (kJ/mol)
        G96Bond       G96Angle    Proper Dih.  Improper Dih.          LJ-14
    2.32237e+03    3.81049e+03    2.78396e+03    1.12253e+03   -2.66824e+02
     Coulomb-14        LJ (SR)  Disper. corr.   Coulomb (SR)   Coul. recip.
    2.79228e+04    5.78200e+04   -4.28351e+03   -4.95755e+05    2.96386e+03
      Potential    Kinetic En.   Total Energy  Conserved En.    Temperature
   -4.01560e+05    7.29875e+04   -3.28572e+05    1.09569e+08    3.02786e+02
 Pres. DC (bar) Pressure (bar)   Constr. rmsd
   -2.38834e+02   -2.99779e+02    0.00000e+00

           Step           Time
      499700000   999400.00000

   Energies (kJ/mol)
        G96Bond       G96Angle    Proper Dih.  Improper Dih.          LJ-14
    2.25420e+03    3.54557e+03    2.76878e+03    1.07630e+03   -2.79618e+02
     Coulomb-14        LJ (SR)  Disper. corr.   Coulomb (SR)   Coul. recip.
    2.79365e+04    5.85496e+04   -4.33775e+03   -4.98535e+05    2.99382e+03
      Potential    Kinetic En.   Total Energy  Conserved En.    Temperature
   -4.04028e+05    7.30963e+04   -3.30932e+05    1.09569e+08    3.03238e+02
 Pres. DC (bar) Pressure (bar)   Constr. rmsd
   -2.44912e+02   -6.20205e+01    0.00000e+00

           Step           Time
      499705000   999410.00000

   Energies (kJ/mol)
        G96Bond       G96Angle    Proper Dih.  Improper Dih.          LJ-14
    2.17893e+03    3.70853e+03    2.74588e+03    1.07559e+03   -4.16341e+02
     Coulomb-14        LJ (SR)  Disper. corr.   Coulomb (SR)   Coul. recip.
    2.79415e+04    5.90751e+04   -4.32019e+03   -4.99160e+05    3.07687e+03
      Potential    Kinetic En.   Total Energy  Conserved En.    Temperature
   -4.04095e+05    7.16342e+04   -3.32460e+05    1.09570e+08    2.97172e+02
 Pres. DC (bar) Pressure (bar)   Constr. rmsd
   -2.42937e+02   -3.91765e+01    0.00000e+00

           Step           Time
      499710000   999420.00000

   Energies (kJ/mol)
        G96Bond       G96Angle    Proper Dih.  Improper Dih.          LJ-14
    2.44527e+03    3.63489e+03    2.80716e+03    1.12160e+03   -3.44949e+02
     Coulomb-14        LJ (SR)  Disper. corr.   Coulomb (SR)   Coul. recip.
    2.78712e+04    5.72565e+04   -4.25761e+03   -4.94405e+05    3.04115e+03
      Potential    Kinetic En.   Total Energy  Conserved En.    Temperature
   -4.00830e+05    7.32020e+04   -3.27628e+05    1.09571e+08    3.03676e+02
 Pres. DC (bar) Pressure (bar)   Constr. rmsd
   -2.35958e+02   -5.08649e+02    0.00000e+00

           Step           Time
      499715000   999430.00000

   Energies (kJ/mol)
        G96Bond       G96Angle    Proper Dih.  Improper Dih.          LJ-14
    2.21231e+03    3.56945e+03    2.77424e+03    1.05816e+03   -4.06543e+02
     Coulomb-14        LJ (SR)  Disper. corr.   Coulomb (SR)   Coul. recip.
    2.77723e+04    5.93629e+04   -4.39152e+03   -4.99080e+05    2.96700e+03
      Potential    Kinetic En.   Total Energy  Conserved En.    Temperature
   -4.04161e+05    7.25910e+04   -3.31570e+05    1.09572e+08    3.01142e+02
 Pres. DC (bar) Pressure (bar)   Constr. rmsd
   -2.51014e+02    7.72712e+01    0.00000e+00

           Step           Time
      499720000   999440.00000

   Energies (kJ/mol)
        G96Bond       G96Angle    Proper Dih.  Improper Dih.          LJ-14
    2.32619e+03    3.75652e+03    2.77559e+03    1.10155e+03   -2.90545e+02
     Coulomb-14        LJ (SR)  Disper. corr.   Coulomb (SR)   Coul. recip.
    2.78477e+04    5.77436e+04   -4.30967e+03   -4.97237e+05    2.93484e+03
      Potential    Kinetic En.   Total Energy  Conserved En.    Temperature
   -4.03352e+05    7.16558e+04   -3.31696e+05    1.09574e+08    2.97262e+02
 Pres. DC (bar) Pressure (bar)   Constr. rmsd
   -2.41757e+02    4.35752e+01    0.00000e+00

           Step           Time
      499725000   999450.00000

   Energies (kJ/mol)
        G96Bond       G96Angle    Proper Dih.  Improper Dih.          LJ-14
    2.19260e+03    3.69896e+03    2.78151e+03    1.15091e+03   -2.96074e+02
     Coulomb-14        LJ (SR)  Disper. corr.   Coulomb (SR)   Coul. recip.
    2.77775e+04    5.78305e+04   -4.34352e+03   -4.98356e+05    2.98602e+03
      Potential    Kinetic En.   Total Energy  Conserved En.    Temperature
   -4.04578e+05    7.20675e+04   -3.32511e+05    1.09575e+08    2.98970e+02
 Pres. DC (bar) Pressure (bar)   Constr. rmsd
   -2.45564e+02   -7.03061e+01    0.00000e+00

           Step           Time
      499730000   999460.00000

   Energies (kJ/mol)
        G96Bond       G96Angle    Proper Dih.  Improper Dih.          LJ-14
    2.33830e+03    3.55694e+03    2.77724e+03    1.02427e+03   -2.58638e+02
     Coulomb-14        LJ (SR)  Disper. corr.   Coulomb (SR)   Coul. recip.
    2.80870e+04    6.08455e+04   -4.35586e+03   -5.00736e+05    2.95530e+03
      Potential    Kinetic En.   Total Energy  Conserved En.    Temperature
   -4.03766e+05    7.21568e+04   -3.31609e+05    1.09576e+08    2.99340e+02
 Pres. DC (bar) Pressure (bar)   Constr. rmsd
   -2.46960e+02    5.17335e+02    0.00000e+00

           Step           Time
      499735000   999470.00000

   Energies (kJ/mol)
        G96Bond       G96Angle    Proper Dih.  Improper Dih.          LJ-14
    2.31955e+03    3.68370e+03    2.68769e+03    1.14937e+03   -3.50079e+02
     Coulomb-14        LJ (SR)  Disper. corr.   Coulomb (SR)   Coul. recip.
    2.79739e+04    5.89497e+04   -4.34380e+03   -4.98632e+05    2.94226e+03
      Potential    Kinetic En.   Total Energy  Conserved En.    Temperature
   -4.03619e+05    7.22470e+04   -3.31372e+05    1.09576e+08    2.99714e+02
 Pres. DC (bar) Pressure (bar)   Constr. rmsd
   -2.45596e+02    1.19777e+02    0.00000e+00

           Step           Time
      499740000   999480.00000

   Energies (kJ/mol)
        G96Bond       G96Angle    Proper Dih.  Improper Dih.          LJ-14
    2.31132e+03    3.55647e+03    2.76169e+03    1.12137e+03   -3.97100e+02
     Coulomb-14        LJ (SR)  Disper. corr.   Coulomb (SR)   Coul. recip.
    2.79281e+04    5.96729e+04   -4.36389e+03   -5.00034e+05    2.96725e+03
      Potential    Kinetic En.   Total Energy  Conserved En.    Temperature
   -4.04476e+05    7.12738e+04   -3.33202e+05    1.09577e+08    2.95677e+02
 Pres. DC (bar) Pressure (bar)   Constr. rmsd
   -2.47870e+02    1.19242e+02    0.00000e+00

           Step           Time
      499745000   999490.00000

   Energies (kJ/mol)
        G96Bond       G96Angle    Proper Dih.  Improper Dih.          LJ-14
    2.49171e+03    3.63210e+03    2.82062e+03    1.09377e+03   -3.10366e+02
     Coulomb-14        LJ (SR)  Disper. corr.   Coulomb (SR)   Coul. recip.
    2.77582e+04    5.83892e+04   -4.31546e+03   -4.97070e+05    2.97783e+03
      Potential    Kinetic En.   Total Energy  Conserved En.    Temperature
   -4.02532e+05    7.28999e+04   -3.29632e+05    1.09577e+08    3.02423e+02
 Pres. DC (bar) Pressure (bar)   Constr. rmsd
   -2.42405e+02   -1.77638e+02    0.00000e+00

           Step           Time
      499750000   999500.00000

   Energies (kJ/mol)
        G96Bond       G96Angle    Proper Dih.  Improper Dih.          LJ-14
    2.39427e+03    3.65064e+03    2.77283e+03    1.06704e+03   -3.19451e+02
     Coulomb-14        LJ (SR)  Disper. corr.   Coulomb (SR)   Coul. recip.
    2.79165e+04    5.74417e+04   -4.30380e+03   -4.96089e+05    2.97346e+03
      Potential    Kinetic En.   Total Energy  Conserved En.    Temperature
   -4.02496e+05    7.23238e+04   -3.30172e+05    1.09578e+08    3.00033e+02
 Pres. DC (bar) Pressure (bar)   Constr. rmsd
   -2.41099e+02   -3.40555e+02    0.00000e+00

           Step           Time
      499755000   999510.00000

   Energies (kJ/mol)
        G96Bond       G96Angle    Proper Dih.  Improper Dih.          LJ-14
    2.55315e+03    3.73578e+03    2.77493e+03    1.11929e+03   -2.98566e+02
     Coulomb-14        LJ (SR)  Disper. corr.   Coulomb (SR)   Coul. recip.
    2.80591e+04    5.65878e+04   -4.30441e+03   -4.94113e+05    2.98817e+03
      Potential    Kinetic En.   Total Energy  Conserved En.    Temperature
   -4.00898e+05    7.28643e+04   -3.28034e+05    1.09579e+08    3.02275e+02
 Pres. DC (bar) Pressure (bar)   Constr. rmsd
   -2.41168e+02   -3.96983e+02    0.00000e+00

           Step           Time
      499760000   999520.00000

   Energies (kJ/mol)
        G96Bond       G96Angle    Proper Dih.  Improper Dih.          LJ-14
    2.39600e+03    3.61440e+03    2.81850e+03    1.03186e+03   -2.98900e+02
     Coulomb-14        LJ (SR)  Disper. corr.   Coulomb (SR)   Coul. recip.
    2.80456e+04    5.84832e+04   -4.33934e+03   -4.97552e+05    3.08957e+03
      Potential    Kinetic En.   Total Energy  Conserved En.    Temperature
   -4.02711e+05    7.32342e+04   -3.29477e+05    1.09579e+08    3.03810e+02
 Pres. DC (bar) Pressure (bar)   Constr. rmsd
   -2.45092e+02   -9.00778e+01    0.00000e+00

           Step           Time
      499765000   999530.00000

   Energies (kJ/mol)
        G96Bond       G96Angle    Proper Dih.  Improper Dih.          LJ-14
    2.32008e+03    3.58953e+03    2.76736e+03    1.13121e+03   -3.52943e+02
     Coulomb-14        LJ (SR)  Disper. corr.   Coulomb (SR)   Coul. recip.
    2.80755e+04    5.96936e+04   -4.34511e+03   -5.00578e+05    3.01470e+03
      Potential    Kinetic En.   Total Energy  Conserved En.    Temperature
   -4.04684e+05    7.22382e+04   -3.32446e+05    1.09581e+08    2.99678e+02
 Pres. DC (bar) Pressure (bar)   Constr. rmsd
   -2.45744e+02    1.44573e+02    0.00000e+00

           Step           Time
      499770000   999540.00000

   Energies (kJ/mol)
        G96Bond       G96Angle    Proper Dih.  Improper Dih.          LJ-14
    2.33922e+03    3.53334e+03    2.80967e+03    1.10056e+03   -3.47813e+02
     Coulomb-14        LJ (SR)  Disper. corr.   Coulomb (SR)   Coul. recip.
    2.80849e+04    5.96647e+04   -4.33750e+03   -4.99921e+05    2.99028e+03
      Potential    Kinetic En.   Total Energy  Conserved En.    Temperature
   -4.04083e+05    7.24630e+04   -3.31620e+05    1.09581e+08    3.00611e+02
 Pres. DC (bar) Pressure (bar)   Constr. rmsd
   -2.44885e+02   -8.24492e+01    0.00000e+00

           Step           Time
      499775000   999550.00000

   Energies (kJ/mol)
        G96Bond       G96Angle    Proper Dih.  Improper Dih.          LJ-14
    2.29622e+03    3.59090e+03    2.76238e+03    1.13799e+03   -3.26531e+02
     Coulomb-14        LJ (SR)  Disper. corr.   Coulomb (SR)   Coul. recip.
    2.77018e+04    5.96786e+04   -4.35141e+03   -4.98887e+05    2.96247e+03
      Potential    Kinetic En.   Total Energy  Conserved En.    Temperature
   -4.03434e+05    7.20932e+04   -3.31341e+05    1.09581e+08    2.99076e+02
 Pres. DC (bar) Pressure (bar)   Constr. rmsd
   -2.46455e+02    6.07246e+01    0.00000e+00

           Step           Time
      499780000   999560.00000

   Energies (kJ/mol)
        G96Bond       G96Angle    Proper Dih.  Improper Dih.          LJ-14
    2.32971e+03    3.60088e+03    2.80966e+03    1.15123e+03   -2.83697e+02
     Coulomb-14        LJ (SR)  Disper. corr.   Coulomb (SR)   Coul. recip.
    2.80106e+04    5.92619e+04   -4.34441e+03   -4.98547e+05    3.05517e+03
      Potential    Kinetic En.   Total Energy  Conserved En.    Temperature
   -4.02956e+05    7.29959e+04   -3.29960e+05    1.09582e+08    3.02821e+02
 Pres. DC (bar) Pressure (bar)   Constr. rmsd
   -2.45664e+02    1.16291e+02    0.00000e+00

           Step           Time
      499785000   999570.00000

   Energies (kJ/mol)
        G96Bond       G96Angle    Proper Dih.  Improper Dih.          LJ-14
    2.28279e+03    3.50736e+03    2.71609e+03    1.06824e+03   -2.71758e+02
     Coulomb-14        LJ (SR)  Disper. corr.   Coulomb (SR)   Coul. recip.
    2.79673e+04    5.84178e+04   -4.32901e+03   -4.98197e+05    3.03012e+03
      Potential    Kinetic En.   Total Energy  Conserved En.    Temperature
   -4.03808e+05    7.21284e+04   -3.31680e+05    1.09583e+08    2.99223e+02
 Pres. DC (bar) Pressure (bar)   Constr. rmsd
   -2.43928e+02   -5.62430e+00    0.00000e+00

           Step           Time
      499790000   999580.00000

   Energies (kJ/mol)
        G96Bond       G96Angle    Proper Dih.  Improper Dih.          LJ-14
    2.15587e+03    3.73506e+03    2.87976e+03    1.07964e+03   -2.87244e+02
     Coulomb-14        LJ (SR)  Disper. corr.   Coulomb (SR)   Coul. recip.
    2.79823e+04    5.71148e+04   -4.31492e+03   -4.96587e+05    3.09033e+03
      Potential    Kinetic En.   Total Energy  Conserved En.    Temperature
   -4.03151e+05    7.14244e+04   -3.31727e+05    1.09584e+08    2.96302e+02
 Pres. DC (bar) Pressure (bar)   Constr. rmsd
   -2.42345e+02   -2.37561e+02    0.00000e+00

           Step           Time
      499795000   999590.00000

   Energies (kJ/mol)
        G96Bond       G96Angle    Proper Dih.  Improper Dih.          LJ-14
    2.32128e+03    3.59077e+03    2.88697e+03    1.19579e+03   -3.18569e+02
     Coulomb-14        LJ (SR)  Disper. corr.   Coulomb (SR)   Coul. recip.
    2.80508e+04    5.81239e+04   -4.32518e+03   -4.96299e+05    3.04112e+03
      Potential    Kinetic En.   Total Energy  Conserved En.    Temperature
   -4.01732e+05    7.20747e+04   -3.29658e+05    1.09584e+08    2.99000e+02
 Pres. DC (bar) Pressure (bar)   Constr. rmsd
   -2.43498e+02   -1.17655e+02    0.00000e+00

           Step           Time
      499800000   999600.00000

   Energies (kJ/mol)
        G96Bond       G96Angle    Proper Dih.  Improper Dih.          LJ-14
    2.30341e+03    3.74834e+03    2.79058e+03    1.09037e+03   -3.29117e+02
     Coulomb-14        LJ (SR)  Disper. corr.   Coulomb (SR)   Coul. recip.
    2.77306e+04    5.78475e+04   -4.32342e+03   -4.96452e+05    3.05731e+03
      Potential    Kinetic En.   Total Energy  Conserved En.    Temperature
   -4.02536e+05    7.35524e+04   -3.28984e+05    1.09585e+08    3.05130e+02
 Pres. DC (bar) Pressure (bar)   Constr. rmsd
   -2.43300e+02   -2.02148e+02    0.00000e+00

           Step           Time
      499805000   999610.00000

   Energies (kJ/mol)
        G96Bond       G96Angle    Proper Dih.  Improper Dih.          LJ-14
    2.35476e+03    3.66800e+03    2.74529e+03    9.86759e+02   -2.66360e+02
     Coulomb-14        LJ (SR)  Disper. corr.   Coulomb (SR)   Coul. recip.
    2.77767e+04    5.81111e+04   -4.33546e+03   -4.98008e+05    2.94747e+03
      Potential    Kinetic En.   Total Energy  Conserved En.    Temperature
   -4.04019e+05    7.16562e+04   -3.32363e+05    1.09586e+08    2.97263e+02
 Pres. DC (bar) Pressure (bar)   Constr. rmsd
   -2.44655e+02   -6.51654e+01    0.00000e+00

           Step           Time
      499810000   999620.00000

   Energies (kJ/mol)
        G96Bond       G96Angle    Proper Dih.  Improper Dih.          LJ-14
    2.26006e+03    3.74563e+03    2.80366e+03    1.09859e+03   -3.57780e+02
     Coulomb-14        LJ (SR)  Disper. corr.   Coulomb (SR)   Coul. recip.
    2.79220e+04    5.76324e+04   -4.30147e+03   -4.96840e+05    3.05879e+03
      Potential    Kinetic En.   Total Energy  Conserved En.    Temperature
   -4.02978e+05    7.24832e+04   -3.30495e+05    1.09588e+08    3.00694e+02
 Pres. DC (bar) Pressure (bar)   Constr. rmsd
   -2.40838e+02   -2.77674e+02    0.00000e+00

           Step           Time
      499815000   999630.00000

   Energies (kJ/mol)
        G96Bond       G96Angle    Proper Dih.  Improper Dih.          LJ-14
    2.39407e+03    3.70385e+03    2.91140e+03    1.19969e+03   -2.98010e+02
     Coulomb-14        LJ (SR)  Disper. corr.   Coulomb (SR)   Coul. recip.
    2.78612e+04    5.96374e+04   -4.33108e+03   -4.98626e+05    3.03141e+03
      Potential    Kinetic En.   Total Energy  Conserved En.    Temperature
   -4.02516e+05    7.19073e+04   -3.30609e+05    1.09589e+08    2.98305e+02
 Pres. DC (bar) Pressure (bar)   Constr. rmsd
   -2.44161e+02    8.64233e+01    0.00000e+00

           Step           Time
      499820000   999640.00000

   Energies (kJ/mol)
        G96Bond       G96Angle    Proper Dih.  Improper Dih.          LJ-14
    2.25781e+03    3.75091e+03    2.81012e+03    1.08174e+03   -3.66666e+02
     Coulomb-14        LJ (SR)  Disper. corr.   Coulomb (SR)   Coul. recip.
    2.82661e+04    5.82510e+04   -4.29752e+03   -4.98092e+05    3.02884e+03
      Potential    Kinetic En.   Total Energy  Conserved En.    Temperature
   -4.03309e+05    7.22169e+04   -3.31092e+05    1.09590e+08    2.99589e+02
 Pres. DC (bar) Pressure (bar)   Constr. rmsd
   -2.40397e+02   -3.82296e+02    0.00000e+00

           Step           Time
      499825000   999650.00000

   Energies (kJ/mol)
        G96Bond       G96Angle    Proper Dih.  Improper Dih.          LJ-14
    2.22277e+03    3.44752e+03    2.70987e+03    1.10793e+03   -2.41079e+02
     Coulomb-14        LJ (SR)  Disper. corr.   Coulomb (SR)   Coul. recip.
    2.79180e+04    6.04316e+04   -4.32901e+03   -4.99776e+05    3.10643e+03
      Potential    Kinetic En.   Total Energy  Conserved En.    Temperature
   -4.03402e+05    7.20722e+04   -3.31330e+05    1.09591e+08    2.98989e+02
 Pres. DC (bar) Pressure (bar)   Constr. rmsd
   -2.43928e+02    3.29714e+02    0.00000e+00

           Step           Time
      499830000   999660.00000

   Energies (kJ/mol)
        G96Bond       G96Angle    Proper Dih.  Improper Dih.          LJ-14
    2.39771e+03    3.56763e+03    2.78747e+03    1.11575e+03   -4.07625e+02
     Coulomb-14        LJ (SR)  Disper. corr.   Coulomb (SR)   Coul. recip.
    2.80387e+04    5.93032e+04   -4.33117e+03   -4.99173e+05    2.95159e+03
      Potential    Kinetic En.   Total Energy  Conserved En.    Temperature
   -4.03749e+05    7.28412e+04   -3.30908e+05    1.09592e+08    3.02179e+02
 Pres. DC (bar) Pressure (bar)   Constr. rmsd
   -2.44172e+02   -5.45290e+01    0.00000e+00

           Step           Time
      499835000   999670.00000

   Energies (kJ/mol)
        G96Bond       G96Angle    Proper Dih.  Improper Dih.          LJ-14
    2.25502e+03    3.57631e+03    2.84188e+03    1.00675e+03   -2.90498e+02
     Coulomb-14        LJ (SR)  Disper. corr.   Coulomb (SR)   Coul. recip.
    2.80749e+04    6.07280e+04   -4.38363e+03   -5.01322e+05    2.98999e+03
      Potential    Kinetic En.   Total Energy  Conserved En.    Temperature
   -4.04523e+05    7.23864e+04   -3.32136e+05    1.09594e+08    3.00293e+02
 Pres. DC (bar) Pressure (bar)   Constr. rmsd
   -2.50115e+02    6.18306e+02    0.00000e+00

           Step           Time
      499840000   999680.00000

   Energies (kJ/mol)
        G96Bond       G96Angle    Proper Dih.  Improper Dih.          LJ-14
    2.22778e+03    3.70299e+03    2.85959e+03    1.13971e+03   -2.92894e+02
     Coulomb-14        LJ (SR)  Disper. corr.   Coulomb (SR)   Coul. recip.
    2.80619e+04    5.87865e+04   -4.34667e+03   -4.98253e+05    2.96003e+03
      Potential    Kinetic En.   Total Energy  Conserved En.    Temperature
   -4.03154e+05    7.20253e+04   -3.31129e+05    1.09595e+08    2.98795e+02
 Pres. DC (bar) Pressure (bar)   Constr. rmsd
   -2.45920e+02    1.86756e+02    0.00000e+00

           Step           Time
      499845000   999690.00000

   Energies (kJ/mol)
        G96Bond       G96Angle    Proper Dih.  Improper Dih.          LJ-14
    2.36836e+03    3.56453e+03    2.70320e+03    1.15918e+03   -2.52224e+02
     Coulomb-14        LJ (SR)  Disper. corr.   Coulomb (SR)   Coul. recip.
    2.80762e+04    5.98892e+04   -4.34359e+03   -5.00413e+05    2.98848e+03
      Potential    Kinetic En.   Total Energy  Conserved En.    Temperature
   -4.04260e+05    7.22065e+04   -3.32053e+05    1.09596e+08    2.99546e+02
 Pres. DC (bar) Pressure (bar)   Constr. rmsd
   -2.45572e+02    2.69838e+02    0.00000e+00

           Step           Time
      499850000   999700.00000

   Energies (kJ/mol)
        G96Bond       G96Angle    Proper Dih.  Improper Dih.          LJ-14
    2.41297e+03    3.78574e+03    2.67668e+03    1.14773e+03   -3.23186e+02
     Coulomb-14        LJ (SR)  Disper. corr.   Coulomb (SR)   Coul. recip.
    2.80063e+04    5.88434e+04   -4.38545e+03   -4.98416e+05    3.01281e+03
      Potential    Kinetic En.   Total Energy  Conserved En.    Temperature
   -4.03239e+05    7.25303e+04   -3.30709e+05    1.09596e+08    3.00890e+02
 Pres. DC (bar) Pressure (bar)   Constr. rmsd
   -2.50322e+02    2.78621e+02    0.00000e+00

           Step           Time
      499855000   999710.00000

   Energies (kJ/mol)
        G96Bond       G96Angle    Proper Dih.  Improper Dih.          LJ-14
    2.31096e+03    3.51812e+03    2.76801e+03    1.15332e+03   -2.96775e+02
     Coulomb-14        LJ (SR)  Disper. corr.   Coulomb (SR)   Coul. recip.
    2.78719e+04    6.02939e+04   -4.36003e+03   -5.00826e+05    3.07776e+03
      Potential    Kinetic En.   Total Energy  Conserved En.    Temperature
   -4.04488e+05    7.23325e+04   -3.32156e+05    1.09599e+08    3.00069e+02
 Pres. DC (bar) Pressure (bar)   Constr. rmsd
   -2.47432e+02    2.26196e+02    0.00000e+00

           Step           Time
      499860000   999720.00000

   Energies (kJ/mol)
        G96Bond       G96Angle    Proper Dih.  Improper Dih.          LJ-14
    2.31145e+03    3.70726e+03    2.82223e+03    1.09476e+03   -3.40115e+02
     Coulomb-14        LJ (SR)  Disper. corr.   Coulomb (SR)   Coul. recip.
    2.79493e+04    5.87875e+04   -4.33629e+03   -4.97882e+05    3.04430e+03
      Potential    Kinetic En.   Total Energy  Conserved En.    Temperature
   -4.02842e+05    7.21537e+04   -3.30688e+05    1.09599e+08    2.99327e+02
 Pres. DC (bar) Pressure (bar)   Constr. rmsd
   -2.44748e+02   -8.80200e+01    0.00000e+00

           Step           Time
      499865000   999730.00000

   Energies (kJ/mol)
        G96Bond       G96Angle    Proper Dih.  Improper Dih.          LJ-14
    2.35389e+03    3.74847e+03    2.73746e+03    1.05749e+03   -2.61804e+02
     Coulomb-14        LJ (SR)  Disper. corr.   Coulomb (SR)   Coul. recip.
    2.79125e+04    5.89373e+04   -4.34199e+03   -4.99889e+05    3.00537e+03
      Potential    Kinetic En.   Total Energy  Conserved En.    Temperature
   -4.04740e+05    7.24987e+04   -3.32241e+05    1.09600e+08    3.00758e+02
 Pres. DC (bar) Pressure (bar)   Constr. rmsd
   -2.45391e+02   -1.33350e+02    0.00000e+00

           Step           Time
      499870000   999740.00000

   Energies (kJ/mol)
        G96Bond       G96Angle    Proper Dih.  Improper Dih.          LJ-14
    2.20157e+03    3.63559e+03    2.90466e+03    1.16961e+03   -3.51919e+02
     Coulomb-14        LJ (SR)  Disper. corr.   Coulomb (SR)   Coul. recip.
    2.80231e+04    5.84468e+04   -4.37886e+03   -4.98544e+05    3.01302e+03
      Potential    Kinetic En.   Total Energy  Conserved En.    Temperature
   -4.03881e+05    7.15376e+04   -3.32343e+05    1.09601e+08    2.96771e+02
 Pres. DC (bar) Pressure (bar)   Constr. rmsd
   -2.49572e+02    1.62317e+02    0.00000e+00

           Step           Time
      499875000   999750.00000

   Energies (kJ/mol)
        G96Bond       G96Angle    Proper Dih.  Improper Dih.          LJ-14
    2.35169e+03    3.70692e+03    2.80076e+03    1.15718e+03   -3.42033e+02
     Coulomb-14        LJ (SR)  Disper. corr.   Coulomb (SR)   Coul. recip.
    2.79398e+04    5.95734e+04   -4.37386e+03   -4.98625e+05    3.00746e+03
      Potential    Kinetic En.   Total Energy  Conserved En.    Temperature
   -4.02803e+05    7.20396e+04   -3.30764e+05    1.09602e+08    2.98854e+02
 Pres. DC (bar) Pressure (bar)   Constr. rmsd
   -2.49002e+02    3.14084e+02    0.00000e+00

           Step           Time
      499880000   999760.00000

   Energies (kJ/mol)
        G96Bond       G96Angle    Proper Dih.  Improper Dih.          LJ-14
    2.26719e+03    3.56998e+03    2.79308e+03    9.83422e+02   -3.14802e+02
     Coulomb-14        LJ (SR)  Disper. corr.   Coulomb (SR)   Coul. recip.
    2.78716e+04    6.04759e+04   -4.33621e+03   -5.00222e+05    2.97713e+03
      Potential    Kinetic En.   Total Energy  Conserved En.    Temperature
   -4.03934e+05    7.26400e+04   -3.31294e+05    1.09602e+08    3.01345e+02
 Pres. DC (bar) Pressure (bar)   Constr. rmsd
   -2.44739e+02    2.95207e+02    0.00000e+00

           Step           Time
      499885000   999770.00000

   Energies (kJ/mol)
        G96Bond       G96Angle    Proper Dih.  Improper Dih.          LJ-14
    2.40636e+03    3.58024e+03    2.80183e+03    1.15070e+03   -2.96403e+02
     Coulomb-14        LJ (SR)  Disper. corr.   Coulomb (SR)   Coul. recip.
    2.80679e+04    5.96759e+04   -4.34276e+03   -4.98883e+05    3.02872e+03
      Potential    Kinetic En.   Total Energy  Conserved En.    Temperature
   -4.02811e+05    7.33405e+04   -3.29470e+05    1.09603e+08    3.04251e+02
 Pres. DC (bar) Pressure (bar)   Constr. rmsd
   -2.45479e+02    3.41532e+02    0.00000e+00

           Step           Time
      499890000   999780.00000

   Energies (kJ/mol)
        G96Bond       G96Angle    Proper Dih.  Improper Dih.          LJ-14
    2.21020e+03    3.58555e+03    2.88177e+03    1.12032e+03   -3.79102e+02
     Coulomb-14        LJ (SR)  Disper. corr.   Coulomb (SR)   Coul. recip.
    2.81057e+04    5.95522e+04   -4.37329e+03   -5.00306e+05    3.02773e+03
      Potential    Kinetic En.   Total Energy  Conserved En.    Temperature
   -4.04575e+05    7.19337e+04   -3.32642e+05    1.09603e+08    2.98415e+02
 Pres. DC (bar) Pressure (bar)   Constr. rmsd
   -2.48937e+02    3.03745e+02    0.00000e+00

           Step           Time
      499895000   999790.00000

   Energies (kJ/mol)
        G96Bond       G96Angle    Proper Dih.  Improper Dih.          LJ-14
    2.14510e+03    3.82922e+03    2.70740e+03    1.21911e+03   -3.23776e+02
     Coulomb-14        LJ (SR)  Disper. corr.   Coulomb (SR)   Coul. recip.
    2.79953e+04    5.68336e+04   -4.27856e+03   -4.95112e+05    3.07118e+03
      Potential    Kinetic En.   Total Energy  Conserved En.    Temperature
   -4.01913e+05    7.23779e+04   -3.29535e+05    1.09605e+08    3.00257e+02
 Pres. DC (bar) Pressure (bar)   Constr. rmsd
   -2.38283e+02   -4.08365e+02    0.00000e+00

           Step           Time
      499900000   999800.00000

   Energies (kJ/mol)
        G96Bond       G96Angle    Proper Dih.  Improper Dih.          LJ-14
    2.31413e+03    3.65012e+03    2.77448e+03    1.10901e+03   -2.25209e+02
     Coulomb-14        LJ (SR)  Disper. corr.   Coulomb (SR)   Coul. recip.
    2.81223e+04    5.90788e+04   -4.33296e+03   -4.98748e+05    3.07473e+03
      Potential    Kinetic En.   Total Energy  Conserved En.    Temperature
   -4.03183e+05    7.26509e+04   -3.30532e+05    1.09605e+08    3.01390e+02
 Pres. DC (bar) Pressure (bar)   Constr. rmsd
   -2.44373e+02    3.99760e+02    0.00000e+00

           Step           Time
      499905000   999810.00000

   Energies (kJ/mol)
        G96Bond       G96Angle    Proper Dih.  Improper Dih.          LJ-14
    2.23548e+03    3.67139e+03    2.74179e+03    1.09506e+03   -3.34582e+02
     Coulomb-14        LJ (SR)  Disper. corr.   Coulomb (SR)   Coul. recip.
    2.80632e+04    5.94808e+04   -4.35219e+03   -4.99636e+05    2.95603e+03
      Potential    Kinetic En.   Total Energy  Conserved En.    Temperature
   -4.04079e+05    7.24927e+04   -3.31587e+05    1.09605e+08    3.00734e+02
 Pres. DC (bar) Pressure (bar)   Constr. rmsd
   -2.46544e+02    2.31483e+01    0.00000e+00

           Step           Time
      499910000   999820.00000

   Energies (kJ/mol)
        G96Bond       G96Angle    Proper Dih.  Improper Dih.          LJ-14
    2.16180e+03    3.65643e+03    2.79424e+03    1.10483e+03   -3.47031e+02
     Coulomb-14        LJ (SR)  Disper. corr.   Coulomb (SR)   Coul. recip.
    2.80439e+04    5.99369e+04   -4.31926e+03   -4.99653e+05    3.00169e+03
      Potential    Kinetic En.   Total Energy  Conserved En.    Temperature
   -4.03620e+05    7.23458e+04   -3.31274e+05    1.09606e+08    3.00124e+02
 Pres. DC (bar) Pressure (bar)   Constr. rmsd
   -2.42832e+02    1.32561e+02    0.00000e+00

           Step           Time
      499915000   999830.00000

   Energies (kJ/mol)
        G96Bond       G96Angle    Proper Dih.  Improper Dih.          LJ-14
    2.39726e+03    3.59406e+03    2.77033e+03    1.05658e+03   -3.02823e+02
     Coulomb-14        LJ (SR)  Disper. corr.   Coulomb (SR)   Coul. recip.
    2.80494e+04    5.73340e+04   -4.33215e+03   -4.96084e+05    3.00749e+03
      Potential    Kinetic En.   Total Energy  Conserved En.    Temperature
   -4.02510e+05    7.28400e+04   -3.29670e+05    1.09606e+08    3.02174e+02
 Pres. DC (bar) Pressure (bar)   Constr. rmsd
   -2.44282e+02   -4.57356e+02    0.00000e+00

           Step           Time
      499920000   999840.00000

   Energies (kJ/mol)
        G96Bond       G96Angle    Proper Dih.  Improper Dih.          LJ-14
    2.37313e+03    3.57113e+03    2.73510e+03    1.05774e+03   -2.98859e+02
     Coulomb-14        LJ (SR)  Disper. corr.   Coulomb (SR)   Coul. recip.
    2.81505e+04    5.97558e+04   -4.41342e+03   -5.01040e+05    2.92821e+03
      Potential    Kinetic En.   Total Energy  Conserved En.    Temperature
   -4.05180e+05    7.28175e+04   -3.32363e+05    1.09606e+08    3.02081e+02
 Pres. DC (bar) Pressure (bar)   Constr. rmsd
   -2.53522e+02    4.98458e+02    0.00000e+00

           Step           Time
      499925000   999850.00000

   Energies (kJ/mol)
        G96Bond       G96Angle    Proper Dih.  Improper Dih.          LJ-14
    2.26389e+03    3.61602e+03    2.66549e+03    1.14578e+03   -3.18539e+02
     Coulomb-14        LJ (SR)  Disper. corr.   Coulomb (SR)   Coul. recip.
    2.79445e+04    6.00250e+04   -4.37483e+03   -5.00328e+05    2.96921e+03
      Potential    Kinetic En.   Total Energy  Conserved En.    Temperature
   -4.04391e+05    7.21090e+04   -3.32282e+05    1.09608e+08    2.99142e+02
 Pres. DC (bar) Pressure (bar)   Constr. rmsd
   -2.49113e+02    2.63167e+02    0.00000e+00

           Step           Time
      499930000   999860.00000

   Energies (kJ/mol)
        G96Bond       G96Angle    Proper Dih.  Improper Dih.          LJ-14
    2.31387e+03    3.62402e+03    2.70139e+03    1.07116e+03   -2.62461e+02
     Coulomb-14        LJ (SR)  Disper. corr.   Coulomb (SR)   Coul. recip.
    2.78663e+04    5.87560e+04   -4.32535e+03   -4.98654e+05    3.09678e+03
      Potential    Kinetic En.   Total Energy  Conserved En.    Temperature
   -4.03812e+05    7.13562e+04   -3.32456e+05    1.09608e+08    2.96019e+02
 Pres. DC (bar) Pressure (bar)   Constr. rmsd
   -2.43517e+02   -7.40601e+01    0.00000e+00

           Step           Time
      499935000   999870.00000

   Energies (kJ/mol)
        G96Bond       G96Angle    Proper Dih.  Improper Dih.          LJ-14
    2.43945e+03    3.43049e+03    2.67760e+03    1.05906e+03   -2.35178e+02
     Coulomb-14        LJ (SR)  Disper. corr.   Coulomb (SR)   Coul. recip.
    2.78800e+04    6.02076e+04   -4.38327e+03   -5.00859e+05    2.87247e+03
      Potential    Kinetic En.   Total Energy  Conserved En.    Temperature
   -4.04911e+05    7.21614e+04   -3.32749e+05    1.09609e+08    2.99359e+02
 Pres. DC (bar) Pressure (bar)   Constr. rmsd
   -2.50073e+02    2.20940e+02    0.00000e+00

           Step           Time
      499940000   999880.00000

   Energies (kJ/mol)
        G96Bond       G96Angle    Proper Dih.  Improper Dih.          LJ-14
    2.34221e+03    3.60969e+03    2.77744e+03    1.08979e+03   -2.42748e+02
     Coulomb-14        LJ (SR)  Disper. corr.   Coulomb (SR)   Coul. recip.
    2.80403e+04    5.81209e+04   -4.34348e+03   -4.96936e+05    3.06054e+03
      Potential    Kinetic En.   Total Energy  Conserved En.    Temperature
   -4.02482e+05    7.27074e+04   -3.29774e+05    1.09610e+08    3.01624e+02
 Pres. DC (bar) Pressure (bar)   Constr. rmsd
   -2.45560e+02   -7.50378e+01    0.00000e+00

           Step           Time
      499945000   999890.00000

   Energies (kJ/mol)
        G96Bond       G96Angle    Proper Dih.  Improper Dih.          LJ-14
    2.46782e+03    3.71224e+03    2.76692e+03    1.12982e+03   -4.03007e+02
     Coulomb-14        LJ (SR)  Disper. corr.   Coulomb (SR)   Coul. recip.
    2.79985e+04    6.02607e+04   -4.34018e+03   -5.00332e+05    2.88285e+03
      Potential    Kinetic En.   Total Energy  Conserved En.    Temperature
   -4.03857e+05    7.32866e+04   -3.30570e+05    1.09611e+08    3.04027e+02
 Pres. DC (bar) Pressure (bar)   Constr. rmsd
   -2.45188e+02    1.87260e+02    0.00000e+00

           Step           Time
      499950000   999900.00000

   Energies (kJ/mol)
        G96Bond       G96Angle    Proper Dih.  Improper Dih.          LJ-14
    2.25048e+03    3.60347e+03    2.79256e+03    1.06328e+03   -2.99070e+02
     Coulomb-14        LJ (SR)  Disper. corr.   Coulomb (SR)   Coul. recip.
    2.80883e+04    5.90774e+04   -4.35282e+03   -4.99048e+05    2.88900e+03
      Potential    Kinetic En.   Total Energy  Conserved En.    Temperature
   -4.03935e+05    7.24452e+04   -3.31490e+05    1.09612e+08    3.00537e+02
 Pres. DC (bar) Pressure (bar)   Constr. rmsd
   -2.46616e+02    2.75563e+02    0.00000e+00

           Step           Time
      499955000   999910.00000

   Energies (kJ/mol)
        G96Bond       G96Angle    Proper Dih.  Improper Dih.          LJ-14
    2.33106e+03    3.74411e+03    2.69042e+03    1.02091e+03   -2.80437e+02
     Coulomb-14        LJ (SR)  Disper. corr.   Coulomb (SR)   Coul. recip.
    2.80762e+04    5.92831e+04   -4.32584e+03   -4.99339e+05    2.94654e+03
      Potential    Kinetic En.   Total Energy  Conserved En.    Temperature
   -4.03853e+05    7.21117e+04   -3.31741e+05    1.09613e+08    2.99153e+02
 Pres. DC (bar) Pressure (bar)   Constr. rmsd
   -2.43572e+02    1.28943e+02    0.00000e+00

           Step           Time
      499960000   999920.00000

   Energies (kJ/mol)
        G96Bond       G96Angle    Proper Dih.  Improper Dih.          LJ-14
    2.16821e+03    3.62644e+03    2.74311e+03    1.08016e+03   -3.21199e+02
     Coulomb-14        LJ (SR)  Disper. corr.   Coulomb (SR)   Coul. recip.
    2.79428e+04    5.88888e+04   -4.33250e+03   -4.99050e+05    3.05198e+03
      Potential    Kinetic En.   Total Energy  Conserved En.    Temperature
   -4.04202e+05    7.23348e+04   -3.31868e+05    1.09613e+08    3.00078e+02
 Pres. DC (bar) Pressure (bar)   Constr. rmsd
   -2.44321e+02   -6.59115e+01    0.00000e+00

           Step           Time
      499965000   999930.00000

   Energies (kJ/mol)
        G96Bond       G96Angle    Proper Dih.  Improper Dih.          LJ-14
    2.31254e+03    3.72689e+03    2.80297e+03    1.14688e+03   -3.55371e+02
     Coulomb-14        LJ (SR)  Disper. corr.   Coulomb (SR)   Coul. recip.
    2.79990e+04    5.75610e+04   -4.29198e+03   -4.95936e+05    3.03612e+03
      Potential    Kinetic En.   Total Energy  Conserved En.    Temperature
   -4.01998e+05    7.27428e+04   -3.29256e+05    1.09614e+08    3.01771e+02
 Pres. DC (bar) Pressure (bar)   Constr. rmsd
   -2.39778e+02   -3.74193e+02    0.00000e+00

           Step           Time
      499970000   999940.00000

   Energies (kJ/mol)
        G96Bond       G96Angle    Proper Dih.  Improper Dih.          LJ-14
    2.42515e+03    3.74480e+03    2.82517e+03    1.06656e+03   -2.93247e+02
     Coulomb-14        LJ (SR)  Disper. corr.   Coulomb (SR)   Coul. recip.
    2.78873e+04    5.86361e+04   -4.30516e+03   -4.97069e+05    2.98596e+03
      Potential    Kinetic En.   Total Energy  Conserved En.    Temperature
   -4.02097e+05    7.24313e+04   -3.29665e+05    1.09615e+08    3.00479e+02
 Pres. DC (bar) Pressure (bar)   Constr. rmsd
   -2.41251e+02   -1.86432e+02    0.00000e+00

           Step           Time
      499975000   999950.00000

   Energies (kJ/mol)
        G96Bond       G96Angle    Proper Dih.  Improper Dih.          LJ-14
    2.30811e+03    3.53911e+03    2.74930e+03    1.10411e+03   -3.60166e+02
     Coulomb-14        LJ (SR)  Disper. corr.   Coulomb (SR)   Coul. recip.
    2.79941e+04    5.67960e+04   -4.25787e+03   -4.95490e+05    2.96625e+03
      Potential    Kinetic En.   Total Energy  Conserved En.    Temperature
   -4.02651e+05    7.18566e+04   -3.30795e+05    1.09618e+08    2.98095e+02
 Pres. DC (bar) Pressure (bar)   Constr. rmsd
   -2.35987e+02   -5.64485e+02    0.00000e+00

           Step           Time
      499980000   999960.00000

   Energies (kJ/mol)
        G96Bond       G96Angle    Proper Dih.  Improper Dih.          LJ-14
    2.14785e+03    3.73279e+03    2.73502e+03    1.01780e+03   -3.09741e+02
     Coulomb-14        LJ (SR)  Disper. corr.   Coulomb (SR)   Coul. recip.
    2.80973e+04    5.83582e+04   -4.34356e+03   -4.97426e+05    3.06710e+03
      Potential    Kinetic En.   Total Energy  Conserved En.    Temperature
   -4.02923e+05    7.27304e+04   -3.30193e+05    1.09621e+08    3.01720e+02
 Pres. DC (bar) Pressure (bar)   Constr. rmsd
   -2.45569e+02   -3.57192e+01    0.00000e+00

           Step           Time
      499985000   999970.00000

   Energies (kJ/mol)
        G96Bond       G96Angle    Proper Dih.  Improper Dih.          LJ-14
    2.21023e+03    3.62359e+03    2.64643e+03    1.16195e+03   -3.03956e+02
     Coulomb-14        LJ (SR)  Disper. corr.   Coulomb (SR)   Coul. recip.
    2.80501e+04    5.86317e+04   -4.30478e+03   -4.97786e+05    3.00786e+03
      Potential    Kinetic En.   Total Energy  Conserved En.    Temperature
   -4.03063e+05    7.16864e+04   -3.31376e+05    1.09622e+08    2.97389e+02
 Pres. DC (bar) Pressure (bar)   Constr. rmsd
   -2.41208e+02   -1.66387e+02    0.00000e+00

           Step           Time
      499990000   999980.00000

   Energies (kJ/mol)
        G96Bond       G96Angle    Proper Dih.  Improper Dih.          LJ-14
    2.25670e+03    3.83042e+03    2.74985e+03    1.04718e+03   -2.82629e+02
     Coulomb-14        LJ (SR)  Disper. corr.   Coulomb (SR)   Coul. recip.
    2.80157e+04    6.07045e+04   -4.36373e+03   -5.00088e+05    2.93374e+03
      Potential    Kinetic En.   Total Energy  Conserved En.    Temperature
   -4.03197e+05    7.22510e+04   -3.30946e+05    1.09623e+08    2.99731e+02
 Pres. DC (bar) Pressure (bar)   Constr. rmsd
   -2.47852e+02    6.22589e+02    0.00000e+00

           Step           Time
      499995000   999990.00000

   Energies (kJ/mol)
        G96Bond       G96Angle    Proper Dih.  Improper Dih.          LJ-14
    2.27543e+03    3.63654e+03    2.71156e+03    1.01845e+03   -3.14392e+02
     Coulomb-14        LJ (SR)  Disper. corr.   Coulomb (SR)   Coul. recip.
    2.81340e+04    6.02843e+04   -4.33893e+03   -5.00660e+05    3.00147e+03
      Potential    Kinetic En.   Total Energy  Conserved En.    Temperature
   -4.04252e+05    7.13955e+04   -3.32856e+05    1.09624e+08    2.96182e+02
 Pres. DC (bar) Pressure (bar)   Constr. rmsd
   -2.45046e+02    3.73173e+01    0.00000e+00

           Step           Time
      500000000   1000000.00000

Writing checkpoint, step 500000000 at Tue Jul 30 12:13:08 2024


   Energies (kJ/mol)
        G96Bond       G96Angle    Proper Dih.  Improper Dih.          LJ-14
    2.33190e+03    3.64607e+03    2.60364e+03    1.13772e+03   -2.81969e+02
     Coulomb-14        LJ (SR)  Disper. corr.   Coulomb (SR)   Coul. recip.
    2.80645e+04    6.00008e+04   -4.35914e+03   -4.98912e+05    2.97247e+03
      Potential    Kinetic En.   Total Energy  Conserved En.    Temperature
   -4.02796e+05    7.23984e+04   -3.30398e+05    1.09625e+08    3.00342e+02
 Pres. DC (bar) Pressure (bar)   Constr. rmsd
   -2.47331e+02    2.54161e+02    0.00000e+00


Energy conservation over simulation part #1 of length 1e+06 ps, time 0 to 1e+06 ps
  Conserved energy drift: 3.91e-03 kJ/mol/ps per atom


	<======  ###############  ==>
	<====  A V E R A G E S  ====>
	<==  ###############  ======>

	Statistics over 500000001 steps using 5000001 frames

   Energies (kJ/mol)
        G96Bond       G96Angle    Proper Dih.  Improper Dih.          LJ-14
    2.32873e+03    3.68077e+03    2.78711e+03    1.09702e+03   -3.06067e+02
     Coulomb-14        LJ (SR)  Disper. corr.   Coulomb (SR)   Coul. recip.
    2.80384e+04    5.88148e+04   -4.33354e+03   -4.98208e+05    3.00991e+03
      Potential    Kinetic En.   Total Energy  Conserved En.    Temperature
   -4.03091e+05    7.23267e+04   -3.30764e+05    5.59096e+07    3.00045e+02
 Pres. DC (bar) Pressure (bar)   Constr. rmsd
   -2.44452e+02    1.15596e+00    0.00000e+00

          Box-X          Box-Y          Box-Z
    7.47021e+00    7.47021e+00    5.28223e+00

   Total Virial (kJ/mol)
    2.41189e+04    5.35864e+00    5.10862e+00
    5.35867e+00    2.41155e+04    6.44464e+00
    5.10855e+00    6.44458e+00    2.41073e+04

   Pressure (bar)
    6.30765e-01   -4.70269e-01   -7.46094e-01
   -4.70273e-01    7.74052e-01   -8.12323e-01
   -7.46086e-01   -8.12317e-01    2.06305e+00

      T-Protein  T-non-Protein
    3.00218e+02    3.00025e+02


	M E G A - F L O P S   A C C O U N T I N G

 NB=Group-cutoff nonbonded kernels    NxN=N-by-N cluster Verlet kernels
 RF=Reaction-Field  VdW=Van der Waals  QSTab=quadratic-spline table
 W3=SPC/TIP3p  W4=TIP4p (single or pairs)
 V&F=Potential and force  V=Potential only  F=Force only

 Computing:                               M-Number         M-Flops  % Flops
-----------------------------------------------------------------------------
 Pair Search distance check        13432153.068528   120889377.617     0.0
 NxN Ewald Elec. + LJ [F]         13034034356.821630 860246267550.228    98.3
 NxN Ewald Elec. + LJ [V&F]       131656939.195264 14087292493.893     1.6
 1,4 nonbonded interactions         1841000.003682   165690000.331     0.0
 Shift-X                             140555.028111      843330.169     0.0
 Bonds                               882500.001765    52067500.104     0.0
 Angles                             1646500.003293   276612000.553     0.0
 Propers                             819000.001638   187551000.375     0.0
 Impropers                           556500.001113   115752000.232     0.0
 Virial                              281560.028156     5068080.507     0.0
 Stop-CM                             140555.028111     1405550.281     0.0
 Calc-Ekin                          2811100.056222    75899701.518     0.0
-----------------------------------------------------------------------------
 Total                                             875335338585.807   100.0
-----------------------------------------------------------------------------


      R E A L   C Y C L E   A N D   T I M E   A C C O U N T I N G

On 1 MPI rank, each using 12 OpenMP threads

 Activity:              Num   Num      Call    Wall time         Giga-Cycles
                        Ranks Threads  Count      (s)         total sum    %
--------------------------------------------------------------------------------
 Neighbor search           1   12    5000001    5026.192     228759.773   8.2
 Launch PP GPU ops.        1   12  995000001   12535.369     570528.943  20.4
 Force                     1   12  500000001   15308.290     696734.385  24.9
 PME GPU mesh              1   12  500000001   10325.209     469936.748  16.8
 Wait GPU NB local         1   12  490000000     122.486       5574.786   0.2
 Wait GPU state copy       1   12  620000003   14016.655     637947.511  22.8
 NB X/F buffer ops.        1   12   10000001     310.936      14151.783   0.5
 Write traj.               1   12     100067      75.261       3425.415   0.1
 Rest                                           3804.701     173165.405   6.2
--------------------------------------------------------------------------------
 Total                                         61525.099    2800224.750 100.0
--------------------------------------------------------------------------------
 Breakdown of PME mesh activities
--------------------------------------------------------------------------------
 Wait PME GPU gather       1   12  500000001     173.625       7902.305   0.3
 Reduce GPU PME F          1   12  500000001     138.443       6301.025   0.2
 Launch PME GPU ops.       1   12  205032713    9714.519     442142.088  15.8
--------------------------------------------------------------------------------

               Core t (s)   Wall t (s)        (%)
       Time:   738301.146    61525.099     1200.0
                         17h05:25
                 (ns/day)    (hour/ns)
Performance:     1404.305        0.017
Finished mdrun on rank 0 Tue Jul 30 12:13:08 2024
```
