## supporting_information for "Enhancing Immune Cell Activation through Cold Atmospheric Plasma: Disruption of PD-1/PD-L1/PD-L2 Immune Checkpoints via Molecular Dynamics": prod.log (part 6 of 64)

```
    2.83001e+04    1.23766e+05   -7.44424e+03   -9.38843e+05    5.30862e+03
      Potential    Kinetic En.   Total Energy  Conserved En.    Temperature
   -7.79239e+05    1.36598e+05   -6.42641e+05   -4.80240e+05    2.97472e+02
 Pres. DC (bar) Pressure (bar)   Constr. rmsd
   -2.19637e+02   -4.28096e+00    0.00000e+00

           Step           Time
       39340000    78680.00000

   Energies (kJ/mol)
        G96Bond       G96Angle    Proper Dih.  Improper Dih.          LJ-14
    2.40993e+03    3.65912e+03    2.86547e+03    1.11320e+03   -3.74259e+02
     Coulomb-14        LJ (SR)  Disper. corr.   Coulomb (SR)   Coul. recip.
    2.82513e+04    1.24501e+05   -7.46470e+03   -9.41758e+05    5.26588e+03
      Potential    Kinetic En.   Total Energy  Conserved En.    Temperature
   -7.81532e+05    1.36128e+05   -6.45404e+05   -4.80207e+05    2.96449e+02
 Pres. DC (bar) Pressure (bar)   Constr. rmsd
   -2.20845e+02    3.32792e+00    0.00000e+00

           Step           Time
       39345000    78690.00000

   Energies (kJ/mol)
        G96Bond       G96Angle    Proper Dih.  Improper Dih.          LJ-14
    2.35980e+03    3.61277e+03    2.77642e+03    1.06434e+03   -2.94910e+02
     Coulomb-14        LJ (SR)  Disper. corr.   Coulomb (SR)   Coul. recip.
    2.83581e+04    1.24113e+05   -7.46915e+03   -9.40501e+05    5.15013e+03
      Potential    Kinetic En.   Total Energy  Conserved En.    Temperature
   -7.80831e+05    1.37470e+05   -6.43360e+05   -4.80197e+05    2.99372e+02
 Pres. DC (bar) Pressure (bar)   Constr. rmsd
   -2.21108e+02    1.22209e+02    0.00000e+00

           Step           Time
       39350000    78700.00000

   Energies (kJ/mol)
        G96Bond       G96Angle    Proper Dih.  Improper Dih.          LJ-14
    2.40019e+03    3.65752e+03    2.81881e+03    1.08967e+03   -3.02841e+02
     Coulomb-14        LJ (SR)  Disper. corr.   Coulomb (SR)   Coul. recip.
    2.83248e+04    1.23333e+05   -7.45019e+03   -9.39888e+05    5.19168e+03
      Potential    Kinetic En.   Total Energy  Conserved En.    Temperature
   -7.80826e+05    1.38117e+05   -6.42708e+05   -4.80171e+05    3.00781e+02
 Pres. DC (bar) Pressure (bar)   Constr. rmsd
   -2.19988e+02   -9.21895e+01    0.00000e+00

           Step           Time
       39355000    78710.00000

   Energies (kJ/mol)
        G96Bond       G96Angle    Proper Dih.  Improper Dih.          LJ-14
    2.21700e+03    3.69443e+03    2.78277e+03    1.12290e+03   -3.25621e+02
     Coulomb-14        LJ (SR)  Disper. corr.   Coulomb (SR)   Coul. recip.
    2.84073e+04    1.23057e+05   -7.45404e+03   -9.39931e+05    5.15512e+03
      Potential    Kinetic En.   Total Energy  Conserved En.    Temperature
   -7.81274e+05    1.37938e+05   -6.43336e+05   -4.80163e+05    3.00391e+02
 Pres. DC (bar) Pressure (bar)   Constr. rmsd
   -2.20215e+02    2.65510e+01    0.00000e+00

           Step           Time
       39360000    78720.00000

   Energies (kJ/mol)
        G96Bond       G96Angle    Proper Dih.  Improper Dih.          LJ-14
    2.30309e+03    3.55226e+03    2.77127e+03    1.13511e+03   -2.24360e+02
     Coulomb-14        LJ (SR)  Disper. corr.   Coulomb (SR)   Coul. recip.
    2.82808e+04    1.21581e+05   -7.43701e+03   -9.37712e+05    5.24317e+03
      Potential    Kinetic En.   Total Energy  Conserved En.    Temperature
   -7.80506e+05    1.37614e+05   -6.42892e+05   -4.80152e+05    2.99685e+02
 Pres. DC (bar) Pressure (bar)   Constr. rmsd
   -2.19211e+02   -1.47696e+02    0.00000e+00

           Step           Time
       39365000    78730.00000

   Energies (kJ/mol)
        G96Bond       G96Angle    Proper Dih.  Improper Dih.          LJ-14
    2.34489e+03    3.73287e+03    2.62101e+03    1.07176e+03   -2.44498e+02
     Coulomb-14        LJ (SR)  Disper. corr.   Coulomb (SR)   Coul. recip.
    2.82162e+04    1.24345e+05   -7.44825e+03   -9.40219e+05    5.25093e+03
      Potential    Kinetic En.   Total Energy  Conserved En.    Temperature
   -7.80329e+05    1.36972e+05   -6.43357e+05   -4.80105e+05    2.98287e+02
 Pres. DC (bar) Pressure (bar)   Constr. rmsd
   -2.19873e+02    5.82670e+01    0.00000e+00

           Step           Time
       39370000    78740.00000

   Energies (kJ/mol)
        G96Bond       G96Angle    Proper Dih.  Improper Dih.          LJ-14
    2.37741e+03    3.69426e+03    2.83989e+03    1.06437e+03   -3.39266e+02
     Coulomb-14        LJ (SR)  Disper. corr.   Coulomb (SR)   Coul. recip.
    2.84889e+04    1.24300e+05   -7.47124e+03   -9.42177e+05    5.21987e+03
      Potential    Kinetic En.   Total Energy  Conserved En.    Temperature
   -7.82002e+05    1.37290e+05   -6.44713e+05   -4.80055e+05    2.98978e+02
 Pres. DC (bar) Pressure (bar)   Constr. rmsd
   -2.21231e+02   -1.58647e+01    0.00000e+00

           Step           Time
       39375000    78750.00000

   Energies (kJ/mol)
        G96Bond       G96Angle    Proper Dih.  Improper Dih.          LJ-14
    2.32122e+03    3.50682e+03    2.78370e+03    1.00676e+03   -3.45067e+02
     Coulomb-14        LJ (SR)  Disper. corr.   Coulomb (SR)   Coul. recip.
    2.83733e+04    1.23506e+05   -7.45883e+03   -9.40318e+05    5.25382e+03
      Potential    Kinetic En.   Total Energy  Conserved En.    Temperature
   -7.81370e+05    1.37420e+05   -6.43950e+05   -4.80076e+05    2.99264e+02
 Pres. DC (bar) Pressure (bar)   Constr. rmsd
   -2.20498e+02   -8.51618e+01    0.00000e+00

           Step           Time
       39380000    78760.00000

   Energies (kJ/mol)
        G96Bond       G96Angle    Proper Dih.  Improper Dih.          LJ-14
    2.51279e+03    3.62228e+03    2.82413e+03    1.03605e+03   -2.57345e+02
     Coulomb-14        LJ (SR)  Disper. corr.   Coulomb (SR)   Coul. recip.
    2.84558e+04    1.25053e+05   -7.45563e+03   -9.40366e+05    5.25906e+03
      Potential    Kinetic En.   Total Energy  Conserved En.    Temperature
   -7.79316e+05    1.38429e+05   -6.40886e+05   -4.80032e+05    3.01461e+02
 Pres. DC (bar) Pressure (bar)   Constr. rmsd
   -2.20309e+02    1.81943e+02    0.00000e+00

           Step           Time
       39385000    78770.00000

   Energies (kJ/mol)
        G96Bond       G96Angle    Proper Dih.  Improper Dih.          LJ-14
    2.48104e+03    3.68896e+03    2.75484e+03    1.08666e+03   -2.62369e+02
     Coulomb-14        LJ (SR)  Disper. corr.   Coulomb (SR)   Coul. recip.
    2.84807e+04    1.23747e+05   -7.47334e+03   -9.38587e+05    5.40469e+03
      Potential    Kinetic En.   Total Energy  Conserved En.    Temperature
   -7.78679e+05    1.38451e+05   -6.40229e+05   -4.80015e+05    3.01507e+02
 Pres. DC (bar) Pressure (bar)   Constr. rmsd
   -2.21355e+02    9.42414e+01    0.00000e+00

           Step           Time
       39390000    78780.00000

   Energies (kJ/mol)
        G96Bond       G96Angle    Proper Dih.  Improper Dih.          LJ-14
    2.39668e+03    3.73784e+03    2.78522e+03    1.06133e+03   -2.48265e+02
     Coulomb-14        LJ (SR)  Disper. corr.   Coulomb (SR)   Coul. recip.
    2.85111e+04    1.25819e+05   -7.48041e+03   -9.43802e+05    5.14414e+03
      Potential    Kinetic En.   Total Energy  Conserved En.    Temperature
   -7.82076e+05    1.37685e+05   -6.44391e+05   -4.79959e+05    2.99840e+02
 Pres. DC (bar) Pressure (bar)   Constr. rmsd
   -2.21774e+02    1.50508e+02    0.00000e+00

           Step           Time
       39395000    78790.00000

   Energies (kJ/mol)
        G96Bond       G96Angle    Proper Dih.  Improper Dih.          LJ-14
    2.38176e+03    3.58239e+03    2.79520e+03    1.11277e+03   -2.84968e+02
     Coulomb-14        LJ (SR)  Disper. corr.   Coulomb (SR)   Coul. recip.
    2.85437e+04    1.24051e+05   -7.45553e+03   -9.39991e+05    5.28451e+03
      Potential    Kinetic En.   Total Energy  Conserved En.    Temperature
   -7.79981e+05    1.37941e+05   -6.42040e+05   -4.79968e+05    3.00397e+02
 Pres. DC (bar) Pressure (bar)   Constr. rmsd
   -2.20303e+02    1.93413e+02    0.00000e+00

           Step           Time
       39400000    78800.00000

   Energies (kJ/mol)
        G96Bond       G96Angle    Proper Dih.  Improper Dih.          LJ-14
    2.21424e+03    3.70843e+03    2.77138e+03    1.11976e+03   -2.79267e+02
     Coulomb-14        LJ (SR)  Disper. corr.   Coulomb (SR)   Coul. recip.
    2.85201e+04    1.24642e+05   -7.45402e+03   -9.42196e+05    5.41907e+03
      Potential    Kinetic En.   Total Energy  Conserved En.    Temperature
   -7.81534e+05    1.36886e+05   -6.44648e+05   -4.79933e+05    2.98100e+02
 Pres. DC (bar) Pressure (bar)   Constr. rmsd
   -2.20214e+02   -1.36406e+00    0.00000e+00

           Step           Time
       39405000    78810.00000

   Energies (kJ/mol)
        G96Bond       G96Angle    Proper Dih.  Improper Dih.          LJ-14
    2.38809e+03    3.43784e+03    2.75967e+03    1.00012e+03   -3.17895e+02
     Coulomb-14        LJ (SR)  Disper. corr.   Coulomb (SR)   Coul. recip.
    2.83854e+04    1.23992e+05   -7.46886e+03   -9.40185e+05    5.27311e+03
      Potential    Kinetic En.   Total Energy  Conserved En.    Temperature
   -7.80736e+05    1.37804e+05   -6.42931e+05   -4.79932e+05    3.00100e+02
 Pres. DC (bar) Pressure (bar)   Constr. rmsd
   -2.21090e+02    5.07290e+01    0.00000e+00

           Step           Time
       39410000    78820.00000

   Energies (kJ/mol)
        G96Bond       G96Angle    Proper Dih.  Improper Dih.          LJ-14
    2.42233e+03    3.62183e+03    2.77462e+03    1.10009e+03   -2.86918e+02
     Coulomb-14        LJ (SR)  Disper. corr.   Coulomb (SR)   Coul. recip.
    2.84844e+04    1.23902e+05   -7.50414e+03   -9.40827e+05    5.16393e+03
      Potential    Kinetic En.   Total Energy  Conserved En.    Temperature
   -7.81149e+05    1.38517e+05   -6.42632e+05   -4.79880e+05    3.01652e+02
 Pres. DC (bar) Pressure (bar)   Constr. rmsd
   -2.23182e+02   -9.28416e+00    0.00000e+00

           Step           Time
       39415000    78830.00000

   Energies (kJ/mol)
        G96Bond       G96Angle    Proper Dih.  Improper Dih.          LJ-14
    2.38448e+03    3.50406e+03    2.81490e+03    1.06228e+03   -2.71545e+02
     Coulomb-14        LJ (SR)  Disper. corr.   Coulomb (SR)   Coul. recip.
    2.83341e+04    1.23266e+05   -7.48048e+03   -9.38462e+05    5.29632e+03
      Potential    Kinetic En.   Total Energy  Conserved En.    Temperature
   -7.79552e+05    1.37793e+05   -6.41759e+05   -4.79865e+05    3.00076e+02
 Pres. DC (bar) Pressure (bar)   Constr. rmsd
   -2.21778e+02   -3.63530e+00    0.00000e+00

           Step           Time
       39420000    78840.00000

   Energies (kJ/mol)
        G96Bond       G96Angle    Proper Dih.  Improper Dih.          LJ-14
    2.27830e+03    3.49907e+03    2.77067e+03    1.03969e+03   -2.82015e+02
     Coulomb-14        LJ (SR)  Disper. corr.   Coulomb (SR)   Coul. recip.
    2.84887e+04    1.23286e+05   -7.44530e+03   -9.41240e+05    5.47808e+03
      Potential    Kinetic En.   Total Energy  Conserved En.    Temperature
   -7.82128e+05    1.37279e+05   -6.44848e+05   -4.79862e+05    2.98956e+02
 Pres. DC (bar) Pressure (bar)   Constr. rmsd
   -2.19700e+02   -1.13489e+02    0.00000e+00

           Step           Time
       39425000    78850.00000

   Energies (kJ/mol)
        G96Bond       G96Angle    Proper Dih.  Improper Dih.          LJ-14
    2.30922e+03    3.62897e+03    2.70038e+03    1.15003e+03   -3.37378e+02
     Coulomb-14        LJ (SR)  Disper. corr.   Coulomb (SR)   Coul. recip.
    2.84138e+04    1.24856e+05   -7.47480e+03   -9.43511e+05    5.21304e+03
      Potential    Kinetic En.   Total Energy  Conserved En.    Temperature
   -7.83052e+05    1.37892e+05   -6.45161e+05   -4.79850e+05    3.00290e+02
 Pres. DC (bar) Pressure (bar)   Constr. rmsd
   -2.21442e+02   -1.28451e+02    0.00000e+00

           Step           Time
       39430000    78860.00000

   Energies (kJ/mol)
        G96Bond       G96Angle    Proper Dih.  Improper Dih.          LJ-14
    2.37200e+03    3.72208e+03    2.77490e+03    1.13264e+03   -3.46795e+02
     Coulomb-14        LJ (SR)  Disper. corr.   Coulomb (SR)   Coul. recip.
    2.82265e+04    1.23639e+05   -7.47408e+03   -9.41161e+05    5.23381e+03
      Potential    Kinetic En.   Total Energy  Conserved En.    Temperature
   -7.81881e+05    1.38360e+05   -6.43521e+05   -4.79831e+05    3.01309e+02
 Pres. DC (bar) Pressure (bar)   Constr. rmsd
   -2.21399e+02   -1.43217e+02    0.00000e+00

           Step           Time
       39435000    78870.00000

   Energies (kJ/mol)
        G96Bond       G96Angle    Proper Dih.  Improper Dih.          LJ-14
    2.35275e+03    3.56207e+03    2.75005e+03    1.04625e+03   -2.93151e+02
     Coulomb-14        LJ (SR)  Disper. corr.   Coulomb (SR)   Coul. recip.
    2.84664e+04    1.24613e+05   -7.45453e+03   -9.40768e+05    5.34690e+03
      Potential    Kinetic En.   Total Energy  Conserved En.    Temperature
   -7.80378e+05    1.37565e+05   -6.42813e+05   -4.79814e+05    2.99579e+02
 Pres. DC (bar) Pressure (bar)   Constr. rmsd
   -2.20244e+02    9.32015e+01    0.00000e+00

           Step           Time
       39440000    78880.00000

   Energies (kJ/mol)
        G96Bond       G96Angle    Proper Dih.  Improper Dih.          LJ-14
    2.29202e+03    3.63946e+03    2.82368e+03    1.13244e+03   -3.27138e+02
     Coulomb-14        LJ (SR)  Disper. corr.   Coulomb (SR)   Coul. recip.
    2.85353e+04    1.23411e+05   -7.45638e+03   -9.41049e+05    5.27567e+03
      Potential    Kinetic En.   Total Energy  Conserved En.    Temperature
   -7.81723e+05    1.38270e+05   -6.43452e+05   -4.79800e+05    3.01115e+02
 Pres. DC (bar) Pressure (bar)   Constr. rmsd
   -2.20353e+02   -1.37323e+02    0.00000e+00

           Step           Time
       39445000    78890.00000

   Energies (kJ/mol)
        G96Bond       G96Angle    Proper Dih.  Improper Dih.          LJ-14
    2.27405e+03    3.79812e+03    2.69125e+03    1.08233e+03   -2.72339e+02
     Coulomb-14        LJ (SR)  Disper. corr.   Coulomb (SR)   Coul. recip.
    2.83544e+04    1.23755e+05   -7.45050e+03   -9.40048e+05    5.29201e+03
      Potential    Kinetic En.   Total Energy  Conserved En.    Temperature
   -7.80524e+05    1.38483e+05   -6.42041e+05   -4.79772e+05    3.01577e+02
 Pres. DC (bar) Pressure (bar)   Constr. rmsd
   -2.20006e+02    3.34817e+00    0.00000e+00

           Step           Time
       39450000    78900.00000

   Energies (kJ/mol)
        G96Bond       G96Angle    Proper Dih.  Improper Dih.          LJ-14
    2.41655e+03    3.83510e+03    2.71194e+03    1.08250e+03   -3.22376e+02
     Coulomb-14        LJ (SR)  Disper. corr.   Coulomb (SR)   Coul. recip.
    2.83242e+04    1.23407e+05   -7.47691e+03   -9.38364e+05    5.17275e+03
      Potential    Kinetic En.   Total Energy  Conserved En.    Temperature
   -7.79213e+05    1.38134e+05   -6.41079e+05   -4.79733e+05    3.00817e+02
 Pres. DC (bar) Pressure (bar)   Constr. rmsd
   -2.21567e+02   -9.95018e+01    0.00000e+00

           Step           Time
       39455000    78910.00000

   Energies (kJ/mol)
        G96Bond       G96Angle    Proper Dih.  Improper Dih.          LJ-14
    2.55475e+03    3.77312e+03    2.78457e+03    1.09677e+03   -2.70207e+02
     Coulomb-14        LJ (SR)  Disper. corr.   Coulomb (SR)   Coul. recip.
    2.83380e+04    1.24970e+05   -7.45702e+03   -9.40802e+05    5.33957e+03
      Potential    Kinetic En.   Total Energy  Conserved En.    Temperature
   -7.79673e+05    1.38259e+05   -6.41414e+05   -4.79698e+05    3.01090e+02
 Pres. DC (bar) Pressure (bar)   Constr. rmsd
   -2.20391e+02    1.86348e+02    0.00000e+00

           Step           Time
       39460000    78920.00000

   Energies (kJ/mol)
        G96Bond       G96Angle    Proper Dih.  Improper Dih.          LJ-14
    2.47251e+03    3.68527e+03    2.79729e+03    1.04941e+03   -2.73664e+02
     Coulomb-14        LJ (SR)  Disper. corr.   Coulomb (SR)   Coul. recip.
    2.82878e+04    1.25303e+05   -7.46443e+03   -9.42807e+05    5.31475e+03
      Potential    Kinetic En.   Total Energy  Conserved En.    Temperature
   -7.81635e+05    1.37653e+05   -6.43982e+05   -4.79692e+05    2.99770e+02
 Pres. DC (bar) Pressure (bar)   Constr. rmsd
   -2.20829e+02    1.15815e+02    0.00000e+00

           Step           Time
       39465000    78930.00000

   Energies (kJ/mol)
        G96Bond       G96Angle    Proper Dih.  Improper Dih.          LJ-14
    2.31651e+03    3.67861e+03    2.72453e+03    1.06452e+03   -3.17518e+02
     Coulomb-14        LJ (SR)  Disper. corr.   Coulomb (SR)   Coul. recip.
    2.85847e+04    1.23234e+05   -7.44842e+03   -9.39907e+05    5.40092e+03
      Potential    Kinetic En.   Total Energy  Conserved En.    Temperature
   -7.80669e+05    1.38031e+05   -6.42638e+05   -4.79670e+05    3.00594e+02
 Pres. DC (bar) Pressure (bar)   Constr. rmsd
   -2.19883e+02   -8.90257e+01    0.00000e+00

           Step           Time
       39470000    78940.00000

   Energies (kJ/mol)
        G96Bond       G96Angle    Proper Dih.  Improper Dih.          LJ-14
    2.23201e+03    3.66506e+03    2.85929e+03    1.02471e+03   -2.74609e+02
     Coulomb-14        LJ (SR)  Disper. corr.   Coulomb (SR)   Coul. recip.
    2.84616e+04    1.24465e+05   -7.45571e+03   -9.40945e+05    5.12055e+03
      Potential    Kinetic En.   Total Energy  Conserved En.    Temperature
   -7.80847e+05    1.37882e+05   -6.42964e+05   -4.79647e+05    3.00269e+02
 Pres. DC (bar) Pressure (bar)   Constr. rmsd
   -2.20314e+02    8.67916e+01    0.00000e+00

           Step           Time
       39475000    78950.00000

   Energies (kJ/mol)
        G96Bond       G96Angle    Proper Dih.  Improper Dih.          LJ-14
    2.24089e+03    3.59835e+03    2.74303e+03    1.13957e+03   -2.39560e+02
     Coulomb-14        LJ (SR)  Disper. corr.   Coulomb (SR)   Coul. recip.
    2.83858e+04    1.24460e+05   -7.47568e+03   -9.40178e+05    5.32116e+03
      Potential    Kinetic En.   Total Energy  Conserved En.    Temperature
   -7.80004e+05    1.36837e+05   -6.43168e+05   -4.79616e+05    2.97992e+02
 Pres. DC (bar) Pressure (bar)   Constr. rmsd
   -2.21494e+02    1.06833e+02    0.00000e+00

           Step           Time
       39480000    78960.00000

   Energies (kJ/mol)
        G96Bond       G96Angle    Proper Dih.  Improper Dih.          LJ-14
    2.33106e+03    3.83630e+03    2.72758e+03    1.11422e+03   -3.61449e+02
     Coulomb-14        LJ (SR)  Disper. corr.   Coulomb (SR)   Coul. recip.
    2.81816e+04    1.25396e+05   -7.44797e+03   -9.42219e+05    5.18736e+03
      Potential    Kinetic En.   Total Energy  Conserved En.    Temperature
   -7.81255e+05    1.37402e+05   -6.43853e+05   -4.79579e+05    2.99223e+02
 Pres. DC (bar) Pressure (bar)   Constr. rmsd
   -2.19857e+02    1.30484e+02    0.00000e+00

           Step           Time
       39485000    78970.00000

   Energies (kJ/mol)
        G96Bond       G96Angle    Proper Dih.  Improper Dih.          LJ-14
    2.28197e+03    3.68446e+03    2.82958e+03    1.18732e+03   -2.47305e+02
     Coulomb-14        LJ (SR)  Disper. corr.   Coulomb (SR)   Coul. recip.
    2.82352e+04    1.24365e+05   -7.46724e+03   -9.41028e+05    5.23505e+03
      Potential    Kinetic En.   Total Energy  Conserved En.    Temperature
   -7.80924e+05    1.38306e+05   -6.42617e+05   -4.79596e+05    3.01193e+02
 Pres. DC (bar) Pressure (bar)   Constr. rmsd
   -2.20995e+02    5.89757e+01    0.00000e+00

           Step           Time
       39490000    78980.00000

   Energies (kJ/mol)
        G96Bond       G96Angle    Proper Dih.  Improper Dih.          LJ-14
    2.22277e+03    3.50242e+03    2.73699e+03    1.09077e+03   -2.15986e+02
     Coulomb-14        LJ (SR)  Disper. corr.   Coulomb (SR)   Coul. recip.
    2.86282e+04    1.22225e+05   -7.45574e+03   -9.38601e+05    5.30569e+03
      Potential    Kinetic En.   Total Energy  Conserved En.    Temperature
   -7.80560e+05    1.38057e+05   -6.42503e+05   -4.79591e+05    3.00651e+02
 Pres. DC (bar) Pressure (bar)   Constr. rmsd
   -2.20316e+02   -6.34490e+01    0.00000e+00

           Step           Time
       39495000    78990.00000

   Energies (kJ/mol)
        G96Bond       G96Angle    Proper Dih.  Improper Dih.          LJ-14
    2.30731e+03    3.64044e+03    2.83255e+03    1.11128e+03   -2.74333e+02
     Coulomb-14        LJ (SR)  Disper. corr.   Coulomb (SR)   Coul. recip.
    2.85377e+04    1.25427e+05   -7.48136e+03   -9.43483e+05    5.34034e+03
      Potential    Kinetic En.   Total Energy  Conserved En.    Temperature
   -7.82042e+05    1.38364e+05   -6.43678e+05   -4.79548e+05    3.01319e+02
 Pres. DC (bar) Pressure (bar)   Constr. rmsd
   -2.21831e+02    1.52023e+02    0.00000e+00

           Step           Time
       39500000    79000.00000

   Energies (kJ/mol)
        G96Bond       G96Angle    Proper Dih.  Improper Dih.          LJ-14
    2.27409e+03    3.58547e+03    2.77445e+03    1.14124e+03   -3.07695e+02
     Coulomb-14        LJ (SR)  Disper. corr.   Coulomb (SR)   Coul. recip.
    2.85440e+04    1.22922e+05   -7.45589e+03   -9.39823e+05    5.27482e+03
      Potential    Kinetic En.   Total Energy  Conserved En.    Temperature
   -7.81070e+05    1.37968e+05   -6.43102e+05   -4.79538e+05    3.00456e+02
 Pres. DC (bar) Pressure (bar)   Constr. rmsd
   -2.20324e+02   -1.71413e+02    0.00000e+00

           Step           Time
       39505000    79010.00000

   Energies (kJ/mol)
        G96Bond       G96Angle    Proper Dih.  Improper Dih.          LJ-14
    2.43967e+03    3.83519e+03    2.79694e+03    1.06268e+03   -3.42101e+02
     Coulomb-14        LJ (SR)  Disper. corr.   Coulomb (SR)   Coul. recip.
    2.83138e+04    1.24841e+05   -7.46654e+03   -9.41349e+05    5.12495e+03
      Potential    Kinetic En.   Total Energy  Conserved En.    Temperature
   -7.80744e+05    1.38845e+05   -6.41898e+05   -4.79507e+05    3.02367e+02
 Pres. DC (bar) Pressure (bar)   Constr. rmsd
   -2.20954e+02    1.61568e+01    0.00000e+00

           Step           Time
       39510000    79020.00000

   Energies (kJ/mol)
        G96Bond       G96Angle    Proper Dih.  Improper Dih.          LJ-14
    2.39933e+03    3.68348e+03    2.85347e+03    1.03970e+03   -3.41739e+02
     Coulomb-14        LJ (SR)  Disper. corr.   Coulomb (SR)   Coul. recip.
    2.83145e+04    1.24893e+05   -7.43600e+03   -9.40467e+05    5.28694e+03
      Potential    Kinetic En.   Total Energy  Conserved En.    Temperature
   -7.79774e+05    1.37771e+05   -6.42004e+05   -4.79484e+05    3.00026e+02
 Pres. DC (bar) Pressure (bar)   Constr. rmsd
   -2.19152e+02    9.38615e+00    0.00000e+00

           Step           Time
       39515000    79030.00000

   Energies (kJ/mol)
        G96Bond       G96Angle    Proper Dih.  Improper Dih.          LJ-14
    2.31702e+03    3.75193e+03    2.80491e+03    1.14593e+03   -3.88211e+02
     Coulomb-14        LJ (SR)  Disper. corr.   Coulomb (SR)   Coul. recip.
    2.83634e+04    1.23704e+05   -7.48200e+03   -9.39484e+05    5.31160e+03
      Potential    Kinetic En.   Total Energy  Conserved En.    Temperature
   -7.79955e+05    1.37030e+05   -6.42925e+05   -4.79484e+05    2.98413e+02
 Pres. DC (bar) Pressure (bar)   Constr. rmsd
   -2.21868e+02    1.16633e+01    0.00000e+00

           Step           Time
       39520000    79040.00000

   Energies (kJ/mol)
        G96Bond       G96Angle    Proper Dih.  Improper Dih.          LJ-14
    2.41458e+03    3.62758e+03    2.76201e+03    1.05730e+03   -2.97645e+02
     Coulomb-14        LJ (SR)  Disper. corr.   Coulomb (SR)   Coul. recip.
    2.84486e+04    1.23853e+05   -7.43816e+03   -9.39740e+05    5.32569e+03
      Potential    Kinetic En.   Total Energy  Conserved En.    Temperature
   -7.79988e+05    1.38326e+05   -6.41662e+05   -4.79490e+05    3.01235e+02
 Pres. DC (bar) Pressure (bar)   Constr. rmsd
   -2.19279e+02   -1.38883e+02    0.00000e+00

           Step           Time
       39525000    79050.00000

   Energies (kJ/mol)
        G96Bond       G96Angle    Proper Dih.  Improper Dih.          LJ-14
    2.20467e+03    3.65159e+03    2.70782e+03    1.05646e+03   -2.16669e+02
     Coulomb-14        LJ (SR)  Disper. corr.   Coulomb (SR)   Coul. recip.
    2.83534e+04    1.24539e+05   -7.47407e+03   -9.41097e+05    5.28032e+03
      Potential    Kinetic En.   Total Energy  Conserved En.    Temperature
   -7.80994e+05    1.38633e+05   -6.42361e+05   -4.79476e+05    3.01904e+02
 Pres. DC (bar) Pressure (bar)   Constr. rmsd
   -2.21399e+02    2.12875e+02    0.00000e+00

           Step           Time
       39530000    79060.00000

   Energies (kJ/mol)
        G96Bond       G96Angle    Proper Dih.  Improper Dih.          LJ-14
    2.34016e+03    3.61692e+03    2.70013e+03    1.04251e+03   -3.16829e+02
     Coulomb-14        LJ (SR)  Disper. corr.   Coulomb (SR)   Coul. recip.
    2.84858e+04    1.23421e+05   -7.43450e+03   -9.40428e+05    5.14416e+03
      Potential    Kinetic En.   Total Energy  Conserved En.    Temperature
   -7.81429e+05    1.37284e+05   -6.44145e+05   -4.79431e+05    2.98967e+02
 Pres. DC (bar) Pressure (bar)   Constr. rmsd
   -2.19063e+02   -1.46844e+02    0.00000e+00

           Step           Time
       39535000    79070.00000

   Energies (kJ/mol)
        G96Bond       G96Angle    Proper Dih.  Improper Dih.          LJ-14
    2.27235e+03    3.63646e+03    2.66903e+03    1.12008e+03   -2.39568e+02
     Coulomb-14        LJ (SR)  Disper. corr.   Coulomb (SR)   Coul. recip.
    2.86257e+04    1.22670e+05   -7.47981e+03   -9.39346e+05    5.23166e+03
      Potential    Kinetic En.   Total Energy  Conserved En.    Temperature
   -7.80840e+05    1.37776e+05   -6.43064e+05   -4.79422e+05    3.00038e+02
 Pres. DC (bar) Pressure (bar)   Constr. rmsd
   -2.21738e+02   -7.62034e+01    0.00000e+00

           Step           Time
       39540000    79080.00000

   Energies (kJ/mol)
        G96Bond       G96Angle    Proper Dih.  Improper Dih.          LJ-14
    2.33900e+03    3.73988e+03    2.77744e+03    1.09490e+03   -2.93671e+02
     Coulomb-14        LJ (SR)  Disper. corr.   Coulomb (SR)   Coul. recip.
    2.85394e+04    1.24065e+05   -7.45221e+03   -9.40206e+05    5.20815e+03
      Potential    Kinetic En.   Total Energy  Conserved En.    Temperature
   -7.80188e+05    1.38392e+05   -6.41796e+05   -4.79392e+05    3.01380e+02
 Pres. DC (bar) Pressure (bar)   Constr. rmsd
   -2.20107e+02   -2.49300e+01    0.00000e+00

           Step           Time
       39545000    79090.00000

   Energies (kJ/mol)
        G96Bond       G96Angle    Proper Dih.  Improper Dih.          LJ-14
    2.37131e+03    3.59071e+03    2.76397e+03    1.02957e+03   -3.13850e+02
     Coulomb-14        LJ (SR)  Disper. corr.   Coulomb (SR)   Coul. recip.
    2.84786e+04    1.24578e+05   -7.46307e+03   -9.40740e+05    5.22696e+03
      Potential    Kinetic En.   Total Energy  Conserved En.    Temperature
   -7.80478e+05    1.37525e+05   -6.42953e+05   -4.79380e+05    2.99492e+02
 Pres. DC (bar) Pressure (bar)   Constr. rmsd
   -2.20748e+02   -3.74611e+01    0.00000e+00

           Step           Time
       39550000    79100.00000

   Energies (kJ/mol)
        G96Bond       G96Angle    Proper Dih.  Improper Dih.          LJ-14
    2.22792e+03    3.72697e+03    2.66572e+03    1.06689e+03   -3.01301e+02
     Coulomb-14        LJ (SR)  Disper. corr.   Coulomb (SR)   Coul. recip.
    2.85479e+04    1.24782e+05   -7.45907e+03   -9.42373e+05    5.24702e+03
      Potential    Kinetic En.   Total Energy  Conserved En.    Temperature
   -7.81869e+05    1.37304e+05   -6.44565e+05   -4.79360e+05    2.99011e+02
 Pres. DC (bar) Pressure (bar)   Constr. rmsd
   -2.20512e+02    1.23213e+02    0.00000e+00

           Step           Time
       39555000    79110.00000

   Energies (kJ/mol)
        G96Bond       G96Angle    Proper Dih.  Improper Dih.          LJ-14
    2.20664e+03    3.69764e+03    2.71371e+03    1.11876e+03   -2.94493e+02
     Coulomb-14        LJ (SR)  Disper. corr.   Coulomb (SR)   Coul. recip.
    2.87207e+04    1.24383e+05   -7.46974e+03   -9.42052e+05    5.20050e+03
      Potential    Kinetic En.   Total Energy  Conserved En.    Temperature
   -7.81775e+05    1.37474e+05   -6.44301e+05   -4.79337e+05    2.99380e+02
 Pres. DC (bar) Pressure (bar)   Constr. rmsd
   -2.21143e+02    6.38576e+01    0.00000e+00

           Step           Time
       39560000    79120.00000

   Energies (kJ/mol)
        G96Bond       G96Angle    Proper Dih.  Improper Dih.          LJ-14
    2.27469e+03    3.69311e+03    2.76505e+03    1.00363e+03   -3.15061e+02
     Coulomb-14        LJ (SR)  Disper. corr.   Coulomb (SR)   Coul. recip.
    2.85202e+04    1.23565e+05   -7.44591e+03   -9.40131e+05    5.27033e+03
      Potential    Kinetic En.   Total Energy  Conserved En.    Temperature
   -7.80800e+05    1.36531e+05   -6.44268e+05   -4.79277e+05    2.97328e+02
 Pres. DC (bar) Pressure (bar)   Constr. rmsd
   -2.19736e+02   -1.01431e+02    0.00000e+00

           Step           Time
       39565000    79130.00000

   Energies (kJ/mol)
        G96Bond       G96Angle    Proper Dih.  Improper Dih.          LJ-14
    2.30783e+03    3.57916e+03    2.72518e+03    1.03024e+03   -2.62568e+02
     Coulomb-14        LJ (SR)  Disper. corr.   Coulomb (SR)   Coul. recip.
    2.85343e+04    1.23965e+05   -7.47224e+03   -9.41343e+05    5.12008e+03
      Potential    Kinetic En.   Total Energy  Conserved En.    Temperature
   -7.81816e+05    1.36702e+05   -6.45114e+05   -4.79279e+05    2.97700e+02
 Pres. DC (bar) Pressure (bar)   Constr. rmsd
   -2.21291e+02    1.99857e+01    0.00000e+00

           Step           Time
       39570000    79140.00000

   Energies (kJ/mol)
        G96Bond       G96Angle    Proper Dih.  Improper Dih.          LJ-14
    2.39629e+03    3.78269e+03    2.64202e+03    1.10379e+03   -2.45018e+02
     Coulomb-14        LJ (SR)  Disper. corr.   Coulomb (SR)   Coul. recip.
    2.82975e+04    1.23861e+05   -7.46534e+03   -9.40611e+05    5.12845e+03
      Potential    Kinetic En.   Total Energy  Conserved En.    Temperature
   -7.81110e+05    1.38167e+05   -6.42943e+05   -4.79249e+05    3.00890e+02
 Pres. DC (bar) Pressure (bar)   Constr. rmsd
   -2.20882e+02    1.69297e+01    0.00000e+00

           Step           Time
       39575000    79150.00000

   Energies (kJ/mol)
        G96Bond       G96Angle    Proper Dih.  Improper Dih.          LJ-14
    2.43802e+03    3.63158e+03    2.81245e+03    1.11005e+03   -3.27815e+02
     Coulomb-14        LJ (SR)  Disper. corr.   Coulomb (SR)   Coul. recip.
    2.83017e+04    1.23416e+05   -7.48884e+03   -9.38882e+05    5.22149e+03
      Potential    Kinetic En.   Total Energy  Conserved En.    Temperature
   -7.79768e+05    1.37465e+05   -6.42302e+05   -4.79229e+05    2.99361e+02
 Pres. DC (bar) Pressure (bar)   Constr. rmsd
   -2.22274e+02    3.09959e+01    0.00000e+00

           Step           Time
       39580000    79160.00000

   Energies (kJ/mol)
        G96Bond       G96Angle    Proper Dih.  Improper Dih.          LJ-14
    2.38066e+03    3.81180e+03    2.72540e+03    1.00504e+03   -3.20899e+02
     Coulomb-14        LJ (SR)  Disper. corr.   Coulomb (SR)   Coul. recip.
    2.86741e+04    1.23941e+05   -7.45693e+03   -9.39368e+05    5.14353e+03
      Potential    Kinetic En.   Total Energy  Conserved En.    Temperature
   -7.79464e+05    1.38307e+05   -6.41157e+05   -4.79225e+05    3.01194e+02
 Pres. DC (bar) Pressure (bar)   Constr. rmsd
   -2.20386e+02    5.09420e+01    0.00000e+00

           Step           Time
       39585000    79170.00000

   Energies (kJ/mol)
        G96Bond       G96Angle    Proper Dih.  Improper Dih.          LJ-14
    2.17790e+03    3.80107e+03    2.66125e+03    1.14796e+03   -2.77182e+02
     Coulomb-14        LJ (SR)  Disper. corr.   Coulomb (SR)   Coul. recip.
    2.85358e+04    1.23142e+05   -7.44778e+03   -9.39801e+05    5.20732e+03
      Potential    Kinetic En.   Total Energy  Conserved En.    Temperature
   -7.80853e+05    1.37926e+05   -6.42926e+05   -4.79220e+05    3.00365e+02
 Pres. DC (bar) Pressure (bar)   Constr. rmsd
   -2.19846e+02   -6.50570e+01    0.00000e+00

           Step           Time
       39590000    79180.00000

   Energies (kJ/mol)
        G96Bond       G96Angle    Proper Dih.  Improper Dih.          LJ-14
    2.33777e+03    3.77808e+03    2.70213e+03    1.12100e+03   -2.02181e+02
     Coulomb-14        LJ (SR)  Disper. corr.   Coulomb (SR)   Coul. recip.
    2.83251e+04    1.23499e+05   -7.46632e+03   -9.39080e+05    5.29952e+03
      Potential    Kinetic En.   Total Energy  Conserved En.    Temperature
   -7.79686e+05    1.37939e+05   -6.41746e+05   -4.79186e+05    3.00394e+02
 Pres. DC (bar) Pressure (bar)   Constr. rmsd
   -2.20941e+02   -5.95744e+01    0.00000e+00

           Step           Time
       39595000    79190.00000

   Energies (kJ/mol)
        G96Bond       G96Angle    Proper Dih.  Improper Dih.          LJ-14
    2.26062e+03    3.52043e+03    2.91798e+03    1.09936e+03   -2.82517e+02
     Coulomb-14        LJ (SR)  Disper. corr.   Coulomb (SR)   Coul. recip.
    2.82955e+04    1.25921e+05   -7.44398e+03   -9.43456e+05    5.14957e+03
      Potential    Kinetic En.   Total Energy  Conserved En.    Temperature
   -7.82018e+05    1.37988e+05   -6.44029e+05   -4.79162e+05    3.00500e+02
 Pres. DC (bar) Pressure (bar)   Constr. rmsd
   -2.19622e+02    1.30565e+02    0.00000e+00

           Step           Time
       39600000    79200.00000

   Energies (kJ/mol)
        G96Bond       G96Angle    Proper Dih.  Improper Dih.          LJ-14
    2.36413e+03    3.65360e+03    2.83592e+03    1.05934e+03   -3.04899e+02
     Coulomb-14        LJ (SR)  Disper. corr.   Coulomb (SR)   Coul. recip.
    2.84205e+04    1.24934e+05   -7.44318e+03   -9.41128e+05    5.36607e+03
      Potential    Kinetic En.   Total Energy  Conserved En.    Temperature
   -7.80243e+05    1.37652e+05   -6.42591e+05   -4.79135e+05    2.99767e+02
 Pres. DC (bar) Pressure (bar)   Constr. rmsd
   -2.19575e+02    9.42863e+01    0.00000e+00

           Step           Time
       39605000    79210.00000

   Energies (kJ/mol)
        G96Bond       G96Angle    Proper Dih.  Improper Dih.          LJ-14
    2.51108e+03    3.78052e+03    2.83139e+03    1.21901e+03   -2.40963e+02
     Coulomb-14        LJ (SR)  Disper. corr.   Coulomb (SR)   Coul. recip.
    2.83470e+04    1.23381e+05   -7.46045e+03   -9.38911e+05    5.23571e+03
      Potential    Kinetic En.   Total Energy  Conserved En.    Temperature
   -7.79306e+05    1.38299e+05   -6.41007e+05   -4.79090e+05    3.01177e+02
 Pres. DC (bar) Pressure (bar)   Constr. rmsd
   -2.20593e+02    6.93452e+01    0.00000e+00

           Step           Time
       39610000    79220.00000

   Energies (kJ/mol)
        G96Bond       G96Angle    Proper Dih.  Improper Dih.          LJ-14
    2.32946e+03    3.65795e+03    2.77619e+03    1.07877e+03   -2.94694e+02
     Coulomb-14        LJ (SR)  Disper. corr.   Coulomb (SR)   Coul. recip.
    2.83003e+04    1.23721e+05   -7.46718e+03   -9.40041e+05    5.27880e+03
      Potential    Kinetic En.   Total Energy  Conserved En.    Temperature
   -7.80661e+05    1.37305e+05   -6.43356e+05   -4.79104e+05    2.99011e+02
 Pres. DC (bar) Pressure (bar)   Constr. rmsd
   -2.20991e+02    2.84273e+01    0.00000e+00

           Step           Time
       39615000    79230.00000

   Energies (kJ/mol)
        G96Bond       G96Angle    Proper Dih.  Improper Dih.          LJ-14
    2.22551e+03    3.66097e+03    2.68450e+03    1.10123e+03   -2.97747e+02
     Coulomb-14        LJ (SR)  Disper. corr.   Coulomb (SR)   Coul. recip.
    2.81573e+04    1.23329e+05   -7.48440e+03   -9.39964e+05    5.15094e+03
      Potential    Kinetic En.   Total Energy  Conserved En.    Temperature
   -7.81437e+05    1.36711e+05   -6.44725e+05   -4.79098e+05    2.97719e+02
 Pres. DC (bar) Pressure (bar)   Constr. rmsd
   -2.22011e+02   -4.11747e+01    0.00000e+00

           Step           Time
       39620000    79240.00000

   Energies (kJ/mol)
        G96Bond       G96Angle    Proper Dih.  Improper Dih.          LJ-14
    2.37791e+03    3.66118e+03    2.87070e+03    1.15982e+03   -3.17391e+02
     Coulomb-14        LJ (SR)  Disper. corr.   Coulomb (SR)   Coul. recip.
    2.82469e+04    1.24521e+05   -7.45717e+03   -9.39949e+05    5.30043e+03
      Potential    Kinetic En.   Total Energy  Conserved En.    Temperature
   -7.79586e+05    1.37813e+05   -6.41773e+05   -4.79061e+05    3.00118e+02
 Pres. DC (bar) Pressure (bar)   Constr. rmsd
   -2.20400e+02    1.07710e+02    0.00000e+00

           Step           Time
       39625000    79250.00000

   Energies (kJ/mol)
        G96Bond       G96Angle    Proper Dih.  Improper Dih.          LJ-14
    2.37926e+03    3.49866e+03    2.77420e+03    1.08288e+03   -2.99825e+02
     Coulomb-14        LJ (SR)  Disper. corr.   Coulomb (SR)   Coul. recip.
    2.82281e+04    1.24915e+05   -7.48196e+03   -9.42153e+05    5.21946e+03
      Potential    Kinetic En.   Total Energy  Conserved En.    Temperature
   -7.81837e+05    1.37970e+05   -6.43867e+05   -4.79034e+05    3.00461e+02
 Pres. DC (bar) Pressure (bar)   Constr. rmsd
   -2.21866e+02    1.47408e+02    0.00000e+00

           Step           Time
       39630000    79260.00000

   Energies (kJ/mol)
        G96Bond       G96Angle    Proper Dih.  Improper Dih.          LJ-14
    2.41853e+03    3.47890e+03    2.73829e+03    1.09240e+03   -2.89071e+02
     Coulomb-14        LJ (SR)  Disper. corr.   Coulomb (SR)   Coul. recip.
    2.85434e+04    1.24786e+05   -7.47494e+03   -9.42225e+05    5.27485e+03
      Potential    Kinetic En.   Total Energy  Conserved En.    Temperature
   -7.81657e+05    1.37768e+05   -6.43888e+05   -4.79016e+05    3.00021e+02
 Pres. DC (bar) Pressure (bar)   Constr. rmsd
   -2.21450e+02    6.28239e+01    0.00000e+00

           Step           Time
       39635000    79270.00000

   Energies (kJ/mol)
        G96Bond       G96Angle    Proper Dih.  Improper Dih.          LJ-14
    2.34226e+03    3.71261e+03    2.75163e+03    1.08678e+03   -2.50122e+02
     Coulomb-14        LJ (SR)  Disper. corr.   Coulomb (SR)   Coul. recip.
    2.83836e+04    1.24641e+05   -7.46133e+03   -9.41239e+05    5.28667e+03
      Potential    Kinetic En.   Total Energy  Conserved En.    Temperature
   -7.80746e+05    1.36701e+05   -6.44044e+05   -4.79024e+05    2.97697e+02
 Pres. DC (bar) Pressure (bar)   Constr. rmsd
   -2.20645e+02    6.18541e+01    0.00000e+00

           Step           Time
       39640000    79280.00000

   Energies (kJ/mol)
        G96Bond       G96Angle    Proper Dih.  Improper Dih.          LJ-14
    2.20700e+03    3.60683e+03    2.73814e+03    1.07526e+03   -1.56827e+02
     Coulomb-14        LJ (SR)  Disper. corr.   Coulomb (SR)   Coul. recip.
    2.84460e+04    1.22418e+05   -7.44933e+03   -9.37719e+05    5.27272e+03
      Potential    Kinetic En.   Total Energy  Conserved En.    Temperature
   -7.79561e+05    1.37716e+05   -6.41846e+05   -4.79017e+05    2.99906e+02
 Pres. DC (bar) Pressure (bar)   Constr. rmsd
   -2.19937e+02   -9.24485e+01    0.00000e+00

           Step           Time
       39645000    79290.00000

   Energies (kJ/mol)
        G96Bond       G96Angle    Proper Dih.  Improper Dih.          LJ-14
    2.33555e+03    3.54441e+03    2.73258e+03    1.04389e+03   -2.68171e+02
     Coulomb-14        LJ (SR)  Disper. corr.   Coulomb (SR)   Coul. recip.
    2.84194e+04    1.24849e+05   -7.44897e+03   -9.41790e+05    5.23593e+03
      Potential    Kinetic En.   Total Energy  Conserved En.    Temperature
   -7.81346e+05    1.37278e+05   -6.44068e+05   -4.78986e+05    2.98954e+02
 Pres. DC (bar) Pressure (bar)   Constr. rmsd
   -2.19916e+02    4.42329e+01    0.00000e+00

           Step           Time
       39650000    79300.00000

   Energies (kJ/mol)
        G96Bond       G96Angle    Proper Dih.  Improper Dih.          LJ-14
    2.21564e+03    3.51076e+03    2.85875e+03    1.06234e+03   -2.57305e+02
     Coulomb-14        LJ (SR)  Disper. corr.   Coulomb (SR)   Coul. recip.
    2.84011e+04    1.23828e+05   -7.45366e+03   -9.41063e+05    5.27328e+03
      Potential    Kinetic En.   Total Energy  Conserved En.    Temperature
   -7.81624e+05    1.36681e+05   -6.44943e+05   -4.78953e+05    2.97653e+02
 Pres. DC (bar) Pressure (bar)   Constr. rmsd
   -2.20193e+02   -5.02493e+01    0.00000e+00

           Step           Time
       39655000    79310.00000

   Energies (kJ/mol)
        G96Bond       G96Angle    Proper Dih.  Improper Dih.          LJ-14
    2.25701e+03    3.67036e+03    2.84761e+03    1.10557e+03   -2.42361e+02
     Coulomb-14        LJ (SR)  Disper. corr.   Coulomb (SR)   Coul. recip.
    2.83305e+04    1.25061e+05   -7.44933e+03   -9.43308e+05    5.26437e+03
      Potential    Kinetic En.   Total Energy  Conserved En.    Temperature
   -7.82464e+05    1.37530e+05   -6.44933e+05   -4.78941e+05    2.99503e+02
 Pres. DC (bar) Pressure (bar)   Constr. rmsd
   -2.19937e+02    1.59617e+01    0.00000e+00

           Step           Time
       39660000    79320.00000

   Energies (kJ/mol)
        G96Bond       G96Angle    Proper Dih.  Improper Dih.          LJ-14
    2.49129e+03    3.64469e+03    2.64572e+03    1.03913e+03   -2.49476e+02
     Coulomb-14        LJ (SR)  Disper. corr.   Coulomb (SR)   Coul. recip.
    2.82335e+04    1.23239e+05   -7.43416e+03   -9.38986e+05    5.34230e+03
      Potential    Kinetic En.   Total Energy  Conserved En.    Temperature
   -7.80034e+05    1.37607e+05   -6.42427e+05   -4.78916e+05    2.99670e+02
 Pres. DC (bar) Pressure (bar)   Constr. rmsd
   -2.19043e+02   -9.36967e+01    0.00000e+00

           Step           Time
       39665000    79330.00000

   Energies (kJ/mol)
        G96Bond       G96Angle    Proper Dih.  Improper Dih.          LJ-14
    2.41098e+03    3.59515e+03    2.71880e+03    1.05839e+03   -2.24033e+02
     Coulomb-14        LJ (SR)  Disper. corr.   Coulomb (SR)   Coul. recip.
    2.83544e+04    1.24354e+05   -7.47970e+03   -9.41420e+05    5.31441e+03
      Potential    Kinetic En.   Total Energy  Conserved En.    Temperature
   -7.81318e+05    1.37670e+05   -6.43649e+05   -4.78919e+05    2.99806e+02
 Pres. DC (bar) Pressure (bar)   Constr. rmsd
   -2.21732e+02    1.05001e+02    0.00000e+00

           Step           Time
       39670000    79340.00000

   Energies (kJ/mol)
        G96Bond       G96Angle    Proper Dih.  Improper Dih.          LJ-14
    2.37729e+03    3.59712e+03    2.72900e+03    1.15564e+03   -2.82693e+02
     Coulomb-14        LJ (SR)  Disper. corr.   Coulomb (SR)   Coul. recip.
    2.83851e+04    1.24361e+05   -7.48590e+03   -9.40291e+05    5.33371e+03
      Potential    Kinetic En.   Total Energy  Conserved En.    Temperature
   -7.80122e+05    1.37068e+05   -6.43054e+05   -4.78868e+05    2.98495e+02
 Pres. DC (bar) Pressure (bar)   Constr. rmsd
   -2.22100e+02    1.05210e+02    0.00000e+00

           Step           Time
       39675000    79350.00000

   Energies (kJ/mol)
        G96Bond       G96Angle    Proper Dih.  Improper Dih.          LJ-14
    2.29042e+03    3.57536e+03    2.73852e+03    1.12183e+03   -2.75738e+02
     Coulomb-14        LJ (SR)  Disper. corr.   Coulomb (SR)   Coul. recip.
    2.84093e+04    1.23758e+05   -7.48179e+03   -9.39521e+05    5.20842e+03
      Potential    Kinetic En.   Total Energy  Conserved En.    Temperature
   -7.80176e+05    1.37828e+05   -6.42348e+05   -4.78856e+05    3.00151e+02
 Pres. DC (bar) Pressure (bar)   Constr. rmsd
   -2.21856e+02    1.20171e+02    0.00000e+00

           Step           Time
       39680000    79360.00000

   Energies (kJ/mol)
        G96Bond       G96Angle    Proper Dih.  Improper Dih.          LJ-14
    2.32662e+03    3.71107e+03    2.74726e+03    1.14650e+03   -2.81415e+02
     Coulomb-14        LJ (SR)  Disper. corr.   Coulomb (SR)   Coul. recip.
    2.81843e+04    1.25591e+05   -7.47190e+03   -9.42971e+05    5.42570e+03
      Potential    Kinetic En.   Total Energy  Conserved En.    Temperature
   -7.81592e+05    1.37875e+05   -6.43717e+05   -4.78842e+05    3.00255e+02
 Pres. DC (bar) Pressure (bar)   Constr. rmsd
   -2.21270e+02    1.29009e+02    0.00000e+00

           Step           Time
       39685000    79370.00000

   Energies (kJ/mol)
        G96Bond       G96Angle    Proper Dih.  Improper Dih.          LJ-14
    2.34357e+03    3.72296e+03    2.70951e+03    1.11094e+03   -2.86921e+02
     Coulomb-14        LJ (SR)  Disper. corr.   Coulomb (SR)   Coul. recip.
    2.80533e+04    1.23344e+05   -7.45655e+03   -9.39627e+05    5.31691e+03
      Potential    Kinetic En.   Total Energy  Conserved En.    Temperature
   -7.80769e+05    1.37823e+05   -6.42946e+05   -4.78829e+05    3.00139e+02
 Pres. DC (bar) Pressure (bar)   Constr. rmsd
   -2.20363e+02   -1.01309e+02    0.00000e+00

           Step           Time
       39690000    79380.00000

   Energies (kJ/mol)
        G96Bond       G96Angle    Proper Dih.  Improper Dih.          LJ-14
    2.33763e+03    3.74428e+03    2.80340e+03    1.09080e+03   -3.55372e+02
     Coulomb-14        LJ (SR)  Disper. corr.   Coulomb (SR)   Coul. recip.
    2.80891e+04    1.23680e+05   -7.43016e+03   -9.39800e+05    5.28004e+03
      Potential    Kinetic En.   Total Energy  Conserved En.    Temperature
   -7.80560e+05    1.37683e+05   -6.42877e+05   -4.78798e+05    2.99836e+02
 Pres. DC (bar) Pressure (bar)   Constr. rmsd
   -2.18808e+02    2.03319e+01    0.00000e+00

           Step           Time
       39695000    79390.00000

   Energies (kJ/mol)
        G96Bond       G96Angle    Proper Dih.  Improper Dih.          LJ-14
    2.38583e+03    3.79438e+03    2.72540e+03    1.14205e+03   -3.15309e+02
     Coulomb-14        LJ (SR)  Disper. corr.   Coulomb (SR)   Coul. recip.
    2.82731e+04    1.25709e+05   -7.48332e+03   -9.43540e+05    5.29082e+03
      Potential    Kinetic En.   Total Energy  Conserved En.    Temperature
   -7.82018e+05    1.38316e+05   -6.43702e+05   -4.78767e+05    3.01214e+02
 Pres. DC (bar) Pressure (bar)   Constr. rmsd
   -2.21946e+02    7.58150e+01    0.00000e+00

           Step           Time
       39700000    79400.00000

   Energies (kJ/mol)
        G96Bond       G96Angle    Proper Dih.  Improper Dih.          LJ-14
    2.31260e+03    3.56833e+03    2.87459e+03    1.08179e+03   -2.82797e+02
     Coulomb-14        LJ (SR)  Disper. corr.   Coulomb (SR)   Coul. recip.
    2.84129e+04    1.23956e+05   -7.46773e+03   -9.41223e+05    5.23128e+03
      Potential    Kinetic En.   Total Energy  Conserved En.    Temperature
   -7.81536e+05    1.37717e+05   -6.43818e+05   -4.78756e+05    2.99910e+02
 Pres. DC (bar) Pressure (bar)   Constr. rmsd
   -2.21024e+02   -2.91946e+01    0.00000e+00

           Step           Time
       39705000    79410.00000

   Energies (kJ/mol)
        G96Bond       G96Angle    Proper Dih.  Improper Dih.          LJ-14
    2.31896e+03    3.54140e+03    2.89660e+03    1.08707e+03   -3.44352e+02
     Coulomb-14        LJ (SR)  Disper. corr.   Coulomb (SR)   Coul. recip.
    2.81536e+04    1.24286e+05   -7.47435e+03   -9.39581e+05    5.32238e+03
      Potential    Kinetic En.   Total Energy  Conserved En.    Temperature
   -7.79794e+05    1.38289e+05   -6.41505e+05   -4.78754e+05    3.01155e+02
 Pres. DC (bar) Pressure (bar)   Constr. rmsd
   -2.21416e+02    1.23728e+02    0.00000e+00

           Step           Time
       39710000    79420.00000

   Energies (kJ/mol)
        G96Bond       G96Angle    Proper Dih.  Improper Dih.          LJ-14
    2.37773e+03    3.61323e+03    2.78051e+03    1.14996e+03   -3.72539e+02
     Coulomb-14        LJ (SR)  Disper. corr.   Coulomb (SR)   Coul. recip.
    2.82394e+04    1.23963e+05   -7.45640e+03   -9.40787e+05    5.25128e+03
      Potential    Kinetic En.   Total Energy  Conserved En.    Temperature
   -7.81240e+05    1.37029e+05   -6.44211e+05   -4.78724e+05    2.98412e+02
 Pres. DC (bar) Pressure (bar)   Constr. rmsd
   -2.20354e+02   -1.13943e+02    0.00000e+00

           Step           Time
       39715000    79430.00000

   Energies (kJ/mol)
        G96Bond       G96Angle    Proper Dih.  Improper Dih.          LJ-14
    2.34675e+03    3.61065e+03    2.76467e+03    1.08321e+03   -3.29347e+02
     Coulomb-14        LJ (SR)  Disper. corr.   Coulomb (SR)   Coul. recip.
    2.83964e+04    1.24702e+05   -7.48500e+03   -9.41708e+05    5.22088e+03
      Potential    Kinetic En.   Total Energy  Conserved En.    Temperature
   -7.81398e+05    1.38435e+05   -6.42963e+05   -4.78715e+05    3.01473e+02
 Pres. DC (bar) Pressure (bar)   Constr. rmsd
   -2.22046e+02    1.02888e+02    0.00000e+00

           Step           Time
       39720000    79440.00000

   Energies (kJ/mol)
        G96Bond       G96Angle    Proper Dih.  Improper Dih.          LJ-14
    2.34209e+03    3.54268e+03    2.73207e+03    1.06169e+03   -2.61021e+02
     Coulomb-14        LJ (SR)  Disper. corr.   Coulomb (SR)   Coul. recip.
    2.82839e+04    1.21703e+05   -7.46234e+03   -9.38631e+05    5.27000e+03
      Potential    Kinetic En.   Total Energy  Conserved En.    Temperature
   -7.81419e+05    1.38040e+05   -6.43379e+05   -4.78688e+05    3.00612e+02
 Pres. DC (bar) Pressure (bar)   Constr. rmsd
   -2.20705e+02   -1.65398e+02    0.00000e+00

           Step           Time
       39725000    79450.00000

   Energies (kJ/mol)
        G96Bond       G96Angle    Proper Dih.  Improper Dih.          LJ-14
    2.24344e+03    3.53384e+03    2.75346e+03    1.03192e+03   -2.96295e+02
     Coulomb-14        LJ (SR)  Disper. corr.   Coulomb (SR)   Coul. recip.
    2.85504e+04    1.24780e+05   -7.44385e+03   -9.43244e+05    5.19267e+03
      Potential    Kinetic En.   Total Energy  Conserved En.    Temperature
   -7.82899e+05    1.37275e+05   -6.45624e+05   -4.78655e+05    2.98947e+02
 Pres. DC (bar) Pressure (bar)   Constr. rmsd
   -2.19614e+02   -7.11197e+01    0.00000e+00

           Step           Time
       39730000    79460.00000

   Energies (kJ/mol)
        G96Bond       G96Angle    Proper Dih.  Improper Dih.          LJ-14
    2.30370e+03    3.69324e+03    2.69812e+03    1.11734e+03   -3.49193e+02
     Coulomb-14        LJ (SR)  Disper. corr.   Coulomb (SR)   Coul. recip.
    2.82730e+04    1.23060e+05   -7.44868e+03   -9.40120e+05    5.16340e+03
      Potential    Kinetic En.   Total Energy  Conserved En.    Temperature
   -7.81609e+05    1.37653e+05   -6.43956e+05   -4.78642e+05    2.99770e+02
 Pres. DC (bar) Pressure (bar)   Constr. rmsd
   -2.19899e+02   -1.02543e+02    0.00000e+00

           Step           Time
       39735000    79470.00000

   Energies (kJ/mol)
        G96Bond       G96Angle    Proper Dih.  Improper Dih.          LJ-14
    2.22148e+03    3.52953e+03    2.80669e+03    1.12687e+03   -2.65638e+02
     Coulomb-14        LJ (SR)  Disper. corr.   Coulomb (SR)   Coul. recip.
    2.84760e+04    1.23815e+05   -7.44315e+03   -9.41479e+05    5.33442e+03
      Potential    Kinetic En.   Total Energy  Conserved En.    Temperature
   -7.81878e+05    1.38407e+05   -6.43470e+05   -4.78637e+05    3.01412e+02
 Pres. DC (bar) Pressure (bar)   Constr. rmsd
   -2.19573e+02    2.84765e+01    0.00000e+00

           Step           Time
       39740000    79480.00000

   Energies (kJ/mol)
        G96Bond       G96Angle    Proper Dih.  Improper Dih.          LJ-14
    2.39835e+03    3.43992e+03    2.78858e+03    1.04118e+03   -3.04963e+02
     Coulomb-14        LJ (SR)  Disper. corr.   Coulomb (SR)   Coul. recip.
    2.84489e+04    1.24469e+05   -7.48087e+03   -9.40967e+05    5.30610e+03
      Potential    Kinetic En.   Total Energy  Conserved En.    Temperature
   -7.80861e+05    1.37262e+05   -6.43599e+05   -4.78619e+05    2.98919e+02
 Pres. DC (bar) Pressure (bar)   Constr. rmsd
   -2.21802e+02    1.21338e+02    0.00000e+00

           Step           Time
       39745000    79490.00000

   Energies (kJ/mol)
        G96Bond       G96Angle    Proper Dih.  Improper Dih.          LJ-14
    2.34435e+03    3.66979e+03    2.74206e+03    1.08022e+03   -3.28496e+02
     Coulomb-14        LJ (SR)  Disper. corr.   Coulomb (SR)   Coul. recip.
    2.84873e+04    1.23755e+05   -7.44171e+03   -9.39185e+05    5.30992e+03
      Potential    Kinetic En.   Total Energy  Conserved En.    Temperature
   -7.79566e+05    1.38388e+05   -6.41178e+05   -4.78568e+05    3.01371e+02
 Pres. DC (bar) Pressure (bar)   Constr. rmsd
   -2.19488e+02   -2.57202e+01    0.00000e+00

           Step           Time
       39750000    79500.00000

   Energies (kJ/mol)
        G96Bond       G96Angle    Proper Dih.  Improper Dih.          LJ-14
    2.23458e+03    3.58630e+03    2.70913e+03    1.17948e+03   -3.25298e+02
     Coulomb-14        LJ (SR)  Disper. corr.   Coulomb (SR)   Coul. recip.
    2.83320e+04    1.24360e+05   -7.45839e+03   -9.43018e+05    5.27040e+03
      Potential    Kinetic En.   Total Energy  Conserved En.    Temperature
   -7.83129e+05    1.37895e+05   -6.45234e+05   -4.78560e+05    3.00297e+02
 Pres. DC (bar) Pressure (bar)   Constr. rmsd
   -2.20472e+02   -9.16728e+01    0.00000e+00

           Step           Time
       39755000    79510.00000

   Energies (kJ/mol)
        G96Bond       G96Angle    Proper Dih.  Improper Dih.          LJ-14
    2.30182e+03    3.59412e+03    2.82589e+03    1.03214e+03   -3.02860e+02
     Coulomb-14        LJ (SR)  Disper. corr.   Coulomb (SR)   Coul. recip.
    2.85621e+04    1.24364e+05   -7.46143e+03   -9.40415e+05    5.24424e+03
      Potential    Kinetic En.   Total Energy  Conserved En.    Temperature
   -7.80254e+05    1.37209e+05   -6.43045e+05   -4.78532e+05    2.98803e+02
 Pres. DC (bar) Pressure (bar)   Constr. rmsd
   -2.20651e+02    5.57601e+01    0.00000e+00

           Step           Time
       39760000    79520.00000

   Energies (kJ/mol)
        G96Bond       G96Angle    Proper Dih.  Improper Dih.          LJ-14
    2.21825e+03    3.67161e+03    2.74323e+03    1.13905e+03   -3.22993e+02
     Coulomb-14        LJ (SR)  Disper. corr.   Coulomb (SR)   Coul. recip.
    2.82722e+04    1.23149e+05   -7.46717e+03   -9.40716e+05    5.31080e+03
      Potential    Kinetic En.   Total Energy  Conserved En.    Temperature
   -7.82002e+05    1.37543e+05   -6.44460e+05   -4.78540e+05    2.99530e+02
 Pres. DC (bar) Pressure (bar)   Constr. rmsd
   -2.20991e+02   -9.98007e+01    0.00000e+00

           Step           Time
       39765000    79530.00000

   Energies (kJ/mol)
        G96Bond       G96Angle    Proper Dih.  Improper Dih.          LJ-14
    2.38091e+03    3.49585e+03    2.73198e+03    1.01459e+03   -2.88743e+02
     Coulomb-14        LJ (SR)  Disper. corr.   Coulomb (SR)   Coul. recip.
    2.82309e+04    1.24116e+05   -7.43573e+03   -9.41295e+05    5.23474e+03
      Potential    Kinetic En.   Total Energy  Conserved En.    Temperature
   -7.81814e+05    1.36661e+05   -6.45153e+05   -4.78509e+05    2.97610e+02
 Pres. DC (bar) Pressure (bar)   Constr. rmsd
   -2.19136e+02   -6.03401e+01    0.00000e+00

           Step           Time
       39770000    79540.00000

   Energies (kJ/mol)
        G96Bond       G96Angle    Proper Dih.  Improper Dih.          LJ-14
    2.27363e+03    3.58020e+03    2.81279e+03    1.12023e+03   -2.85548e+02
     Coulomb-14        LJ (SR)  Disper. corr.   Coulomb (SR)   Coul. recip.
    2.83864e+04    1.23848e+05   -7.45724e+03   -9.41094e+05    5.24199e+03
      Potential    Kinetic En.   Total Energy  Conserved En.    Temperature
   -7.81574e+05    1.37496e+05   -6.44078e+05   -4.78502e+05    2.99428e+02
 Pres. DC (bar) Pressure (bar)   Constr. rmsd
   -2.20404e+02    9.27856e-01    0.00000e+00

           Step           Time
       39775000    79550.00000

   Energies (kJ/mol)
        G96Bond       G96Angle    Proper Dih.  Improper Dih.          LJ-14
    2.35505e+03    3.72290e+03    2.77237e+03    1.03012e+03   -3.46308e+02
     Coulomb-14        LJ (SR)  Disper. corr.   Coulomb (SR)   Coul. recip.
    2.84451e+04    1.25045e+05   -7.46615e+03   -9.41809e+05    5.25019e+03
      Potential    Kinetic En.   Total Energy  Conserved En.    Temperature
   -7.81000e+05    1.38702e+05   -6.42298e+05   -4.78462e+05    3.02055e+02
 Pres. DC (bar) Pressure (bar)   Constr. rmsd
   -2.20930e+02    8.26845e+01    0.00000e+00

           Step           Time
       39780000    79560.00000

   Energies (kJ/mol)
        G96Bond       G96Angle    Proper Dih.  Improper Dih.          LJ-14
    2.34173e+03    3.60608e+03    2.78058e+03    1.16500e+03   -2.84751e+02
     Coulomb-14        LJ (SR)  Disper. corr.   Coulomb (SR)   Coul. recip.
    2.81137e+04    1.23601e+05   -7.45115e+03   -9.41644e+05    5.27141e+03
      Potential    Kinetic En.   Total Energy  Conserved En.    Temperature
   -7.82501e+05    1.36677e+05   -6.45824e+05   -4.78448e+05    2.97644e+02
 Pres. DC (bar) Pressure (bar)   Constr. rmsd
   -2.20045e+02   -9.96302e+01    0.00000e+00

           Step           Time
       39785000    79570.00000

   Energies (kJ/mol)
        G96Bond       G96Angle    Proper Dih.  Improper Dih.          LJ-14
    2.33711e+03    3.50461e+03    2.74437e+03    1.11366e+03   -2.31583e+02
     Coulomb-14        LJ (SR)  Disper. corr.   Coulomb (SR)   Coul. recip.
    2.82348e+04    1.23961e+05   -7.45565e+03   -9.40675e+05    5.32572e+03
      Potential    Kinetic En.   Total Energy  Conserved En.    Temperature
   -7.81141e+05    1.38584e+05   -6.42557e+05   -4.78433e+05    3.01798e+02
 Pres. DC (bar) Pressure (bar)   Constr. rmsd
   -2.20310e+02    1.95253e+01    0.00000e+00

           Step           Time
       39790000    79580.00000

   Energies (kJ/mol)
        G96Bond       G96Angle    Proper Dih.  Improper Dih.          LJ-14
    2.35677e+03    3.58630e+03    2.80194e+03    1.06063e+03   -2.86432e+02
     Coulomb-14        LJ (SR)  Disper. corr.   Coulomb (SR)   Coul. recip.
    2.82825e+04    1.23219e+05   -7.45009e+03   -9.38481e+05    5.29976e+03
      Potential    Kinetic En.   Total Energy  Conserved En.    Temperature
   -7.79611e+05    1.38629e+05   -6.40981e+05   -4.78395e+05    3.01896e+02
 Pres. DC (bar) Pressure (bar)   Constr. rmsd
   -2.19982e+02   -7.80228e+01    0.00000e+00

           Step           Time
       39795000    79590.00000

   Energies (kJ/mol)
        G96Bond       G96Angle    Proper Dih.  Improper Dih.          LJ-14
    2.35729e+03    3.64997e+03    2.88065e+03    1.17627e+03   -2.94540e+02
     Coulomb-14        LJ (SR)  Disper. corr.   Coulomb (SR)   Coul. recip.
    2.84512e+04    1.22974e+05   -7.45741e+03   -9.39371e+05    5.22199e+03
      Potential    Kinetic En.   Total Energy  Conserved En.    Temperature
   -7.80412e+05    1.38798e+05   -6.41614e+05   -4.78368e+05    3.02263e+02
 Pres. DC (bar) Pressure (bar)   Constr. rmsd
   -2.20414e+02   -5.77770e+01    0.00000e+00

           Step           Time
       39800000    79600.00000

   Energies (kJ/mol)
        G96Bond       G96Angle    Proper Dih.  Improper Dih.          LJ-14
    2.37359e+03    3.67005e+03    2.85980e+03    1.27058e+03   -3.29376e+02
     Coulomb-14        LJ (SR)  Disper. corr.   Coulomb (SR)   Coul. recip.
    2.84294e+04    1.23338e+05   -7.43416e+03   -9.38726e+05    5.36033e+03
      Potential    Kinetic En.   Total Energy  Conserved En.    Temperature
   -7.79188e+05    1.38460e+05   -6.40728e+05   -4.78354e+05    3.01527e+02
 Pres. DC (bar) Pressure (bar)   Constr. rmsd
   -2.19044e+02   -9.85194e+01    0.00000e+00

           Step           Time
       39805000    79610.00000

   Energies (kJ/mol)
        G96Bond       G96Angle    Proper Dih.  Improper Dih.          LJ-14
    2.33237e+03    3.70196e+03    2.77165e+03    1.03334e+03   -3.54247e+02
     Coulomb-14        LJ (SR)  Disper. corr.   Coulomb (SR)   Coul. recip.
    2.83071e+04    1.24981e+05   -7.45809e+03   -9.41614e+05    5.22964e+03
      Potential    Kinetic En.   Total Energy  Conserved En.    Temperature
   -7.81070e+05    1.37154e+05   -6.43915e+05   -4.78326e+05    2.98684e+02
 Pres. DC (bar) Pressure (bar)   Constr. rmsd
   -2.20454e+02    8.16923e+01    0.00000e+00

           Step           Time
       39810000    79620.00000

   Energies (kJ/mol)
        G96Bond       G96Angle    Proper Dih.  Improper Dih.          LJ-14
    2.30571e+03    3.66533e+03    2.80857e+03    1.10830e+03   -3.31436e+02
     Coulomb-14        LJ (SR)  Disper. corr.   Coulomb (SR)   Coul. recip.
    2.85804e+04    1.24420e+05   -7.46225e+03   -9.40685e+05    5.28428e+03
      Potential    Kinetic En.   Total Energy  Conserved En.    Temperature
   -7.80305e+05    1.38072e+05   -6.42234e+05   -4.78290e+05    3.00682e+02
 Pres. DC (bar) Pressure (bar)   Constr. rmsd
   -2.20700e+02    8.49477e+01    0.00000e+00

           Step           Time
       39815000    79630.00000

   Energies (kJ/mol)
        G96Bond       G96Angle    Proper Dih.  Improper Dih.          LJ-14
    2.43389e+03    3.71982e+03    2.80521e+03    1.09766e+03   -3.30186e+02
     Coulomb-14        LJ (SR)  Disper. corr.   Coulomb (SR)   Coul. recip.
    2.82077e+04    1.24568e+05   -7.48665e+03   -9.41038e+05    5.16784e+03
      Potential    Kinetic En.   Total Energy  Conserved En.    Temperature
   -7.80855e+05    1.38523e+05   -6.42332e+05   -4.78266e+05    3.01664e+02
 Pres. DC (bar) Pressure (bar)   Constr. rmsd
   -2.22144e+02    7.87099e+01    0.00000e+00

           Step           Time
       39820000    79640.00000

   Energies (kJ/mol)
        G96Bond       G96Angle    Proper Dih.  Improper Dih.          LJ-14
    2.40807e+03    3.71849e+03    2.68968e+03    1.12506e+03   -3.40584e+02
     Coulomb-14        LJ (SR)  Disper. corr.   Coulomb (SR)   Coul. recip.
    2.84132e+04    1.24300e+05   -7.48164e+03   -9.41285e+05    5.33664e+03
      Potential    Kinetic En.   Total Energy  Conserved En.    Temperature
   -7.81117e+05    1.37771e+05   -6.43346e+05   -4.78253e+05    3.00027e+02
 Pres. DC (bar) Pressure (bar)   Constr. rmsd
   -2.21847e+02    3.75293e+01    0.00000e+00

           Step           Time
       39825000    79650.00000

   Energies (kJ/mol)
        G96Bond       G96Angle    Proper Dih.  Improper Dih.          LJ-14
    2.30205e+03    3.80620e+03    2.69153e+03    1.12606e+03   -4.09450e+02
     Coulomb-14        LJ (SR)  Disper. corr.   Coulomb (SR)   Coul. recip.
    2.84366e+04    1.23205e+05   -7.45425e+03   -9.40073e+05    5.29120e+03
      Potential    Kinetic En.   Total Energy  Conserved En.    Temperature
   -7.81077e+05    1.37604e+05   -6.43473e+05   -4.78262e+05    2.99664e+02
 Pres. DC (bar) Pressure (bar)   Constr. rmsd
   -2.20227e+02   -1.42738e+02    0.00000e+00

           Step           Time
       39830000    79660.00000

   Energies (kJ/mol)
        G96Bond       G96Angle    Proper Dih.  Improper Dih.          LJ-14
    2.40698e+03    3.65074e+03    2.75596e+03    1.05013e+03   -3.44140e+02
     Coulomb-14        LJ (SR)  Disper. corr.   Coulomb (SR)   Coul. recip.
    2.84796e+04    1.22788e+05   -7.47977e+03   -9.38437e+05    5.34313e+03
      Potential    Kinetic En.   Total Energy  Conserved En.    Temperature
   -7.79787e+05    1.38658e+05   -6.41128e+05   -4.78220e+05    3.01960e+02
 Pres. DC (bar) Pressure (bar)   Constr. rmsd
   -2.21736e+02   -1.38036e+02    0.00000e+00

           Step           Time
       39835000    79670.00000

   Energies (kJ/mol)
        G96Bond       G96Angle    Proper Dih.  Improper Dih.          LJ-14
    2.41939e+03    3.61406e+03    2.84551e+03    1.09780e+03   -2.73342e+02
     Coulomb-14        LJ (SR)  Disper. corr.   Coulomb (SR)   Coul. recip.
    2.84357e+04    1.24126e+05   -7.45339e+03   -9.40221e+05    5.30725e+03
      Potential    Kinetic En.   Total Energy  Conserved En.    Temperature
   -7.80102e+05    1.37970e+05   -6.42132e+05   -4.78200e+05    3.00461e+02
 Pres. DC (bar) Pressure (bar)   Constr. rmsd
   -2.20177e+02   -3.49580e+01    0.00000e+00

           Step           Time
       39840000    79680.00000

   Energies (kJ/mol)
        G96Bond       G96Angle    Proper Dih.  Improper Dih.          LJ-14
    2.39815e+03    3.57915e+03    2.88031e+03    1.17115e+03   -2.62673e+02
     Coulomb-14        LJ (SR)  Disper. corr.   Coulomb (SR)   Coul. recip.
    2.83829e+04    1.25239e+05   -7.49405e+03   -9.42650e+05    5.28397e+03
      Potential    Kinetic En.   Total Energy  Conserved En.    Temperature
   -7.81472e+05    1.36581e+05   -6.44891e+05   -4.78177e+05    2.97436e+02
 Pres. DC (bar) Pressure (bar)   Constr. rmsd
   -2.22583e+02    9.54293e+01    0.00000e+00

           Step           Time
       39845000    79690.00000

   Energies (kJ/mol)
        G96Bond       G96Angle    Proper Dih.  Improper Dih.          LJ-14
    2.27028e+03    3.57191e+03    2.85670e+03    1.10417e+03   -2.70709e+02
     Coulomb-14        LJ (SR)  Disper. corr.   Coulomb (SR)   Coul. recip.
    2.84392e+04    1.23546e+05   -7.44697e+03   -9.39182e+05    5.29796e+03
      Potential    Kinetic En.   Total Energy  Conserved En.    Temperature
   -7.79813e+05    1.37365e+05   -6.42449e+05   -4.78194e+05    2.99142e+02
 Pres. DC (bar) Pressure (bar)   Constr. rmsd
   -2.19798e+02    8.86638e+01    0.00000e+00

           Step           Time
       39850000    79700.00000

   Energies (kJ/mol)
        G96Bond       G96Angle    Proper Dih.  Improper Dih.          LJ-14
    2.35100e+03    3.47723e+03    2.70702e+03    1.02125e+03   -2.61557e+02
     Coulomb-14        LJ (SR)  Disper. corr.   Coulomb (SR)   Coul. recip.
    2.83340e+04    1.25574e+05   -7.48326e+03   -9.42937e+05    5.24035e+03
      Potential    Kinetic En.   Total Energy  Conserved En.    Temperature
   -7.81977e+05    1.37232e+05   -6.44746e+05   -4.78152e+05    2.98852e+02
 Pres. DC (bar) Pressure (bar)   Constr. rmsd
   -2.21943e+02    1.48513e+02    0.00000e+00

           Step           Time
       39855000    79710.00000

   Energies (kJ/mol)
        G96Bond       G96Angle    Proper Dih.  Improper Dih.          LJ-14
    2.36929e+03    3.58289e+03    2.84634e+03    1.08048e+03   -3.29370e+02
     Coulomb-14        LJ (SR)  Disper. corr.   Coulomb (SR)   Coul. recip.
    2.83368e+04    1.23045e+05   -7.48125e+03   -9.39190e+05    5.23174e+03
      Potential    Kinetic En.   Total Energy  Conserved En.    Temperature
   -7.80509e+05    1.38324e+05   -6.42184e+05   -4.78109e+05    3.01232e+02
 Pres. DC (bar) Pressure (bar)   Constr. rmsd
   -2.21824e+02   -3.47242e+01    0.00000e+00

           Step           Time
       39860000    79720.00000

   Energies (kJ/mol)
        G96Bond       G96Angle    Proper Dih.  Improper Dih.          LJ-14
    2.40640e+03    3.84590e+03    2.84786e+03    1.04571e+03   -3.51229e+02
     Coulomb-14        LJ (SR)  Disper. corr.   Coulomb (SR)   Coul. recip.
    2.83298e+04    1.23574e+05   -7.48083e+03   -9.40091e+05    5.26931e+03
      Potential    Kinetic En.   Total Energy  Conserved En.    Temperature
   -7.80605e+05    1.37521e+05   -6.43084e+05   -4.78099e+05    2.99483e+02
 Pres. DC (bar) Pressure (bar)   Constr. rmsd
   -2.21799e+02   -7.94144e+01    0.00000e+00

           Step           Time
       39865000    79730.00000

   Energies (kJ/mol)
        G96Bond       G96Angle    Proper Dih.  Improper Dih.          LJ-14
    2.33233e+03    3.48315e+03    2.74699e+03    1.00790e+03   -2.68344e+02
     Coulomb-14        LJ (SR)  Disper. corr.   Coulomb (SR)   Coul. recip.
    2.85612e+04    1.25278e+05   -7.46238e+03   -9.42888e+05    5.26068e+03
      Potential    Kinetic En.   Total Energy  Conserved En.    Temperature
   -7.81949e+05    1.37432e+05   -6.44517e+05   -4.78092e+05    2.99288e+02
 Pres. DC (bar) Pressure (bar)   Constr. rmsd
   -2.20708e+02    7.60859e+01    0.00000e+00

           Step           Time
       39870000    79740.00000

   Energies (kJ/mol)
        G96Bond       G96Angle    Proper Dih.  Improper Dih.          LJ-14
    2.35726e+03    3.67089e+03    2.81371e+03    1.14473e+03   -2.92834e+02
     Coulomb-14        LJ (SR)  Disper. corr.   Coulomb (SR)   Coul. recip.
    2.84152e+04    1.23212e+05   -7.48047e+03   -9.40673e+05    5.27322e+03
      Potential    Kinetic En.   Total Energy  Conserved En.    Temperature
   -7.81559e+05    1.36676e+05   -6.44883e+05   -4.78060e+05    2.97642e+02
 Pres. DC (bar) Pressure (bar)   Constr. rmsd
   -2.21778e+02   -4.09697e+01    0.00000e+00

           Step           Time
       39875000    79750.00000

   Energies (kJ/mol)
        G96Bond       G96Angle    Proper Dih.  Improper Dih.          LJ-14
    2.50369e+03    3.64831e+03    2.73546e+03    1.09945e+03   -3.33418e+02
     Coulomb-14        LJ (SR)  Disper. corr.   Coulomb (SR)   Coul. recip.
    2.83377e+04    1.23318e+05   -7.46299e+03   -9.39220e+05    5.17731e+03
      Potential    Kinetic En.   Total Energy  Conserved En.    Temperature
   -7.80197e+05    1.37816e+05   -6.42381e+05   -4.78060e+05    3.00124e+02
 Pres. DC (bar) Pressure (bar)   Constr. rmsd
   -2.20743e+02   -1.00258e+01    0.00000e+00

           Step           Time
       39880000    79760.00000

   Energies (kJ/mol)
        G96Bond       G96Angle    Proper Dih.  Improper Dih.          LJ-14
    2.38548e+03    3.61361e+03    2.82821e+03    1.10764e+03   -3.37561e+02
     Coulomb-14        LJ (SR)  Disper. corr.   Coulomb (SR)   Coul. recip.
    2.82157e+04    1.23745e+05   -7.47324e+03   -9.40696e+05    5.11375e+03
      Potential    Kinetic En.   Total Energy  Conserved En.    Temperature
   -7.81497e+05    1.38787e+05   -6.42710e+05   -4.78066e+05    3.02240e+02
 Pres. DC (bar) Pressure (bar)   Constr. rmsd
   -2.21350e+02   -4.44016e+01    0.00000e+00

           Step           Time
       39885000    79770.00000

   Energies (kJ/mol)
        G96Bond       G96Angle    Proper Dih.  Improper Dih.          LJ-14
    2.43391e+03    3.63769e+03    2.75723e+03    1.10405e+03   -3.26716e+02
     Coulomb-14        LJ (SR)  Disper. corr.   Coulomb (SR)   Coul. recip.
    2.84587e+04    1.24530e+05   -7.45071e+03   -9.40180e+05    5.25356e+03
      Potential    Kinetic En.   Total Energy  Conserved En.    Temperature
   -7.79782e+05    1.37829e+05   -6.41953e+05   -4.78042e+05    3.00154e+02
 Pres. DC (bar) Pressure (bar)   Constr. rmsd
   -2.20019e+02    2.46823e+00    0.00000e+00

           Step           Time
       39890000    79780.00000

   Energies (kJ/mol)
        G96Bond       G96Angle    Proper Dih.  Improper Dih.          LJ-14
    2.27099e+03    3.79342e+03    2.83848e+03    9.87303e+02   -2.89810e+02
     Coulomb-14        LJ (SR)  Disper. corr.   Coulomb (SR)   Coul. recip.
    2.84561e+04    1.22756e+05   -7.48865e+03   -9.39470e+05    5.23488e+03
      Potential    Kinetic En.   Total Energy  Conserved En.    Temperature
   -7.80911e+05    1.37667e+05   -6.43244e+05   -4.78012e+05    2.99801e+02
 Pres. DC (bar) Pressure (bar)   Constr. rmsd
   -2.22263e+02   -4.32578e+01    0.00000e+00

           Step           Time
       39895000    79790.00000

   Energies (kJ/mol)
        G96Bond       G96Angle    Proper Dih.  Improper Dih.          LJ-14
    2.30135e+03    3.52317e+03    2.74291e+03    1.10999e+03   -3.06325e+02
     Coulomb-14        LJ (SR)  Disper. corr.   Coulomb (SR)   Coul. recip.
    2.84938e+04    1.24063e+05   -7.46750e+03   -9.40274e+05    5.24709e+03
      Potential    Kinetic En.   Total Energy  Conserved En.    Temperature
   -7.80566e+05    1.36818e+05   -6.43748e+05   -4.77986e+05    2.97952e+02
 Pres. DC (bar) Pressure (bar)   Constr. rmsd
   -2.21010e+02    8.30973e+01    0.00000e+00

           Step           Time
       39900000    79800.00000

   Energies (kJ/mol)
        G96Bond       G96Angle    Proper Dih.  Improper Dih.          LJ-14
    2.30979e+03    3.61773e+03    2.83289e+03    1.06118e+03   -3.44693e+02
     Coulomb-14        LJ (SR)  Disper. corr.   Coulomb (SR)   Coul. recip.
    2.85732e+04    1.22833e+05   -7.45957e+03   -9.39258e+05    5.27777e+03
      Potential    Kinetic En.   Total Energy  Conserved En.    Temperature
   -7.80556e+05    1.37736e+05   -6.42820e+05   -4.77973e+05    2.99950e+02
 Pres. DC (bar) Pressure (bar)   Constr. rmsd
   -2.20542e+02   -1.22995e+02    0.00000e+00

           Step           Time
       39905000    79810.00000

   Energies (kJ/mol)
        G96Bond       G96Angle    Proper Dih.  Improper Dih.          LJ-14
    2.21764e+03    3.71052e+03    2.80029e+03    1.14284e+03   -2.97364e+02
     Coulomb-14        LJ (SR)  Disper. corr.   Coulomb (SR)   Coul. recip.
    2.86320e+04    1.24374e+05   -7.47234e+03   -9.40943e+05    5.20686e+03
      Potential    Kinetic En.   Total Energy  Conserved En.    Temperature
   -7.80629e+05    1.37422e+05   -6.43206e+05   -4.77951e+05    2.99268e+02
 Pres. DC (bar) Pressure (bar)   Constr. rmsd
   -2.21297e+02    1.12031e+02    0.00000e+00

           Step           Time
       39910000    79820.00000

   Energies (kJ/mol)
        G96Bond       G96Angle    Proper Dih.  Improper Dih.          LJ-14
    2.43838e+03    3.75310e+03    2.78149e+03    1.07796e+03   -3.14071e+02
     Coulomb-14        LJ (SR)  Disper. corr.   Coulomb (SR)   Coul. recip.
    2.83392e+04    1.22927e+05   -7.42306e+03   -9.38989e+05    5.31437e+03
      Potential    Kinetic En.   Total Energy  Conserved En.    Temperature
   -7.80095e+05    1.37966e+05   -6.42128e+05   -4.77931e+05    3.00453e+02
 Pres. DC (bar) Pressure (bar)   Constr. rmsd
   -2.18390e+02   -1.95693e+02    0.00000e+00

           Step           Time
       39915000    79830.00000

   Energies (kJ/mol)
        G96Bond       G96Angle    Proper Dih.  Improper Dih.          LJ-14
    2.37243e+03    3.73533e+03    2.78278e+03    1.13208e+03   -3.18457e+02
     Coulomb-14        LJ (SR)  Disper. corr.   Coulomb (SR)   Coul. recip.
    2.84017e+04    1.25151e+05   -7.46914e+03   -9.41828e+05    5.16066e+03
      Potential    Kinetic En.   Total Energy  Conserved En.    Temperature
   -7.80880e+05    1.38190e+05   -6.42689e+05   -4.77925e+05    3.00940e+02
 Pres. DC (bar) Pressure (bar)   Constr. rmsd
   -2.21107e+02    2.39511e+02    0.00000e+00

           Step           Time
       39920000    79840.00000

   Energies (kJ/mol)
        G96Bond       G96Angle    Proper Dih.  Improper Dih.          LJ-14
    2.34054e+03    3.50420e+03    2.88506e+03    1.16340e+03   -2.69016e+02
     Coulomb-14        LJ (SR)  Disper. corr.   Coulomb (SR)   Coul. recip.
    2.83279e+04    1.24544e+05   -7.47961e+03   -9.39894e+05    5.26378e+03
      Potential    Kinetic En.   Total Energy  Conserved En.    Temperature
   -7.79613e+05    1.37585e+05   -6.42029e+05   -4.77893e+05    2.99621e+02
 Pres. DC (bar) Pressure (bar)   Constr. rmsd
   -2.21727e+02    1.02951e+02    0.00000e+00

           Step           Time
       39925000    79850.00000

   Energies (kJ/mol)
        G96Bond       G96Angle    Proper Dih.  Improper Dih.          LJ-14
    2.26688e+03    3.57418e+03    2.73186e+03    1.08125e+03   -3.03855e+02
     Coulomb-14        LJ (SR)  Disper. corr.   Coulomb (SR)   Coul. recip.
    2.83301e+04    1.22998e+05   -7.44538e+03   -9.39576e+05    5.32334e+03
      Potential    Kinetic En.   Total Energy  Conserved En.    Temperature
   -7.81019e+05    1.36007e+05   -6.45012e+05   -4.77902e+05    2.96186e+02
 Pres. DC (bar) Pressure (bar)   Constr. rmsd
   -2.19705e+02   -1.37488e+02    0.00000e+00

           Step           Time
       39930000    79860.00000

   Energies (kJ/mol)
        G96Bond       G96Angle    Proper Dih.  Improper Dih.          LJ-14
    2.35798e+03    3.64631e+03    2.81409e+03    1.07278e+03   -3.88543e+02
     Coulomb-14        LJ (SR)  Disper. corr.   Coulomb (SR)   Coul. recip.
    2.81918e+04    1.21572e+05   -7.43471e+03   -9.36984e+05    5.30273e+03
      Potential    Kinetic En.   Total Energy  Conserved En.    Temperature
   -7.79850e+05    1.37567e+05   -6.42284e+05   -4.77869e+05    2.99582e+02
 Pres. DC (bar) Pressure (bar)   Constr. rmsd
   -2.19076e+02   -3.65019e+02    0.00000e+00

           Step           Time
       39935000    79870.00000

   Energies (kJ/mol)
        G96Bond       G96Angle    Proper Dih.  Improper Dih.          LJ-14
    2.32182e+03    3.78593e+03    2.78319e+03    1.22089e+03   -3.49408e+02
     Coulomb-14        LJ (SR)  Disper. corr.   Coulomb (SR)   Coul. recip.
    2.82749e+04    1.23848e+05   -7.47063e+03   -9.41000e+05    5.29191e+03
      Potential    Kinetic En.   Total Energy  Conserved En.    Temperature
   -7.81293e+05    1.37468e+05   -6.43824e+05   -4.77836e+05    2.99368e+02
 Pres. DC (bar) Pressure (bar)   Constr. rmsd
   -2.21195e+02    2.74577e+01    0.00000e+00

           Step           Time
       39940000    79880.00000

   Energies (kJ/mol)
        G96Bond       G96Angle    Proper Dih.  Improper Dih.          LJ-14
    2.38065e+03    3.78711e+03    2.83237e+03    1.02634e+03   -3.64549e+02
     Coulomb-14        LJ (SR)  Disper. corr.   Coulomb (SR)   Coul. recip.
    2.82736e+04    1.25560e+05   -7.45292e+03   -9.41359e+05    5.22469e+03
      Potential    Kinetic En.   Total Energy  Conserved En.    Temperature
   -7.80091e+05    1.37673e+05   -6.42418e+05   -4.77785e+05    2.99814e+02
 Pres. DC (bar) Pressure (bar)   Constr. rmsd
   -2.20149e+02    1.46267e+02    0.00000e+00

           Step           Time
       39945000    79890.00000

   Energies (kJ/mol)
        G96Bond       G96Angle    Proper Dih.  Improper Dih.          LJ-14
    2.40073e+03    3.62853e+03    2.93161e+03    1.02857e+03   -4.01888e+02
     Coulomb-14        LJ (SR)  Disper. corr.   Coulomb (SR)   Coul. recip.
    2.83385e+04    1.24275e+05   -7.48211e+03   -9.41122e+05    5.30835e+03
      Potential    Kinetic En.   Total Energy  Conserved En.    Temperature
   -7.81095e+05    1.38235e+05   -6.42860e+05   -4.77777e+05    3.01038e+02
 Pres. DC (bar) Pressure (bar)   Constr. rmsd
   -2.21875e+02    4.18315e+01    0.00000e+00

           Step           Time
       39950000    79900.00000

   Energies (kJ/mol)
        G96Bond       G96Angle    Proper Dih.  Improper Dih.          LJ-14
    2.37968e+03    3.53703e+03    2.68810e+03    1.01353e+03   -3.10533e+02
     Coulomb-14        LJ (SR)  Disper. corr.   Coulomb (SR)   Coul. recip.
    2.83701e+04    1.23430e+05   -7.45107e+03   -9.39963e+05    5.27445e+03
      Potential    Kinetic En.   Total Energy  Conserved En.    Temperature
   -7.81032e+05    1.37637e+05   -6.43394e+05   -4.77754e+05    2.99736e+02
 Pres. DC (bar) Pressure (bar)   Constr. rmsd
   -2.20040e+02   -1.51002e+02    0.00000e+00

           Step           Time
       39955000    79910.00000

   Energies (kJ/mol)
        G96Bond       G96Angle    Proper Dih.  Improper Dih.          LJ-14
    2.35243e+03    3.79915e+03    2.81716e+03    1.09567e+03   -4.04733e+02
     Coulomb-14        LJ (SR)  Disper. corr.   Coulomb (SR)   Coul. recip.
    2.82973e+04    1.23818e+05   -7.44696e+03   -9.39622e+05    5.34298e+03
      Potential    Kinetic En.   Total Energy  Conserved En.    Temperature
   -7.79951e+05    1.37500e+05   -6.42451e+05   -4.77724e+05    2.99437e+02
 Pres. DC (bar) Pressure (bar)   Constr. rmsd
   -2.19798e+02   -1.13718e+02    0.00000e+00

           Step           Time
       39960000    79920.00000

   Energies (kJ/mol)
        G96Bond       G96Angle    Proper Dih.  Improper Dih.          LJ-14
    2.37807e+03    3.77554e+03    2.76342e+03    1.11599e+03   -2.96702e+02
     Coulomb-14        LJ (SR)  Disper. corr.   Coulomb (SR)   Coul. recip.
    2.84482e+04    1.23260e+05   -7.46787e+03   -9.39404e+05    5.28612e+03
      Potential    Kinetic En.   Total Energy  Conserved En.    Temperature
   -7.80141e+05    1.37454e+05   -6.42688e+05   -4.77692e+05    2.99336e+02
 Pres. DC (bar) Pressure (bar)   Constr. rmsd
   -2.21032e+02    2.13483e+01    0.00000e+00

           Step           Time
       39965000    79930.00000

   Energies (kJ/mol)
        G96Bond       G96Angle    Proper Dih.  Improper Dih.          LJ-14
    2.24714e+03    3.52990e+03    2.77720e+03    9.91527e+02   -3.09795e+02
     Coulomb-14        LJ (SR)  Disper. corr.   Coulomb (SR)   Coul. recip.
    2.85388e+04    1.25529e+05   -7.46700e+03   -9.43128e+05    5.27653e+03
      Potential    Kinetic En.   Total Energy  Conserved En.    Temperature
   -7.82015e+05    1.37435e+05   -6.44580e+05   -4.77696e+05    2.99295e+02
 Pres. DC (bar) Pressure (bar)   Constr. rmsd
   -2.20981e+02    1.62427e+02    0.00000e+00

           Step           Time
       39970000    79940.00000

   Energies (kJ/mol)
        G96Bond       G96Angle    Proper Dih.  Improper Dih.          LJ-14
    2.43753e+03    3.63369e+03    2.80123e+03    1.03810e+03   -3.45049e+02
     Coulomb-14        LJ (SR)  Disper. corr.   Coulomb (SR)   Coul. recip.
    2.85060e+04    1.24570e+05   -7.45214e+03   -9.41277e+05    5.44905e+03
      Potential    Kinetic En.   Total Energy  Conserved En.    Temperature
   -7.80639e+05    1.38665e+05   -6.41974e+05   -4.77664e+05    3.01974e+02
 Pres. DC (bar) Pressure (bar)   Constr. rmsd
   -2.20103e+02    2.67385e-02    0.00000e+00

           Step           Time
       39975000    79950.00000

   Energies (kJ/mol)
        G96Bond       G96Angle    Proper Dih.  Improper Dih.          LJ-14
    2.42405e+03    3.76788e+03    2.80632e+03    1.09634e+03   -2.50692e+02
     Coulomb-14        LJ (SR)  Disper. corr.   Coulomb (SR)   Coul. recip.
    2.84666e+04    1.24187e+05   -7.46304e+03   -9.41318e+05    5.30811e+03
      Potential    Kinetic En.   Total Energy  Conserved En.    Temperature
   -7.80976e+05    1.37703e+05   -6.43273e+05   -4.77607e+05    2.99879e+02
 Pres. DC (bar) Pressure (bar)   Constr. rmsd
   -2.20746e+02   -5.56658e+01    0.00000e+00

           Step           Time
       39980000    79960.00000

   Energies (kJ/mol)
        G96Bond       G96Angle    Proper Dih.  Improper Dih.          LJ-14
    2.27911e+03    3.65524e+03    2.78298e+03    1.06844e+03   -3.83696e+02
     Coulomb-14        LJ (SR)  Disper. corr.   Coulomb (SR)   Coul. recip.
    2.84745e+04    1.24576e+05   -7.46052e+03   -9.42630e+05    5.27265e+03
      Potential    Kinetic En.   Total Energy  Conserved En.    Temperature
   -7.82365e+05    1.37028e+05   -6.45337e+05   -4.77612e+05    2.98408e+02
 Pres. DC (bar) Pressure (bar)   Constr. rmsd
   -2.20598e+02   -6.98457e+01    0.00000e+00

           Step           Time
       39985000    79970.00000

   Energies (kJ/mol)
        G96Bond       G96Angle    Proper Dih.  Improper Dih.          LJ-14
    2.39494e+03    3.67293e+03    2.83576e+03    1.07395e+03   -2.92893e+02
     Coulomb-14        LJ (SR)  Disper. corr.   Coulomb (SR)   Coul. recip.
    2.86202e+04    1.23467e+05   -7.46062e+03   -9.40220e+05    5.34533e+03
      Potential    Kinetic En.   Total Energy  Conserved En.    Temperature
   -7.80563e+05    1.36611e+05   -6.43952e+05   -4.77576e+05    2.97501e+02
 Pres. DC (bar) Pressure (bar)   Constr. rmsd
   -2.20604e+02    1.12847e+01    0.00000e+00

           Step           Time
       39990000    79980.00000

   Energies (kJ/mol)
        G96Bond       G96Angle    Proper Dih.  Improper Dih.          LJ-14
    2.28981e+03    3.61618e+03    2.81767e+03    1.09770e+03   -3.12840e+02
     Coulomb-14        LJ (SR)  Disper. corr.   Coulomb (SR)   Coul. recip.
    2.84163e+04    1.24751e+05   -7.46309e+03   -9.40805e+05    5.23866e+03
      Potential    Kinetic En.   Total Energy  Conserved En.    Temperature
   -7.80354e+05    1.36439e+05   -6.43915e+05   -4.77549e+05    2.97126e+02
 Pres. DC (bar) Pressure (bar)   Constr. rmsd
   -2.20750e+02    5.33741e+01    0.00000e+00

           Step           Time
       39995000    79990.00000

   Energies (kJ/mol)
        G96Bond       G96Angle    Proper Dih.  Improper Dih.          LJ-14
    2.38401e+03    3.82579e+03    2.62796e+03    1.12365e+03   -2.57978e+02
     Coulomb-14        LJ (SR)  Disper. corr.   Coulomb (SR)   Coul. recip.
    2.85270e+04    1.24738e+05   -7.46196e+03   -9.42046e+05    5.29989e+03
      Potential    Kinetic En.   Total Energy  Conserved En.    Temperature
   -7.81240e+05    1.38051e+05   -6.43188e+05   -4.77556e+05    3.00637e+02
 Pres. DC (bar) Pressure (bar)   Constr. rmsd
   -2.20683e+02   -4.77355e+01    0.00000e+00

           Step           Time
       40000000    80000.00000

   Energies (kJ/mol)
        G96Bond       G96Angle    Proper Dih.  Improper Dih.          LJ-14
    2.29995e+03    3.62657e+03    2.71899e+03    1.06911e+03   -3.23628e+02
     Coulomb-14        LJ (SR)  Disper. corr.   Coulomb (SR)   Coul. recip.
    2.85161e+04    1.25240e+05   -7.48999e+03   -9.42569e+05    5.26578e+03
      Potential    Kinetic En.   Total Energy  Conserved En.    Temperature
   -7.81646e+05    1.38748e+05   -6.42898e+05   -4.77534e+05    3.02155e+02
 Pres. DC (bar) Pressure (bar)   Constr. rmsd
   -2.22342e+02    1.17886e+02    0.00000e+00

           Step           Time
       40005000    80010.00000

   Energies (kJ/mol)
        G96Bond       G96Angle    Proper Dih.  Improper Dih.          LJ-14
    2.40451e+03    3.60055e+03    2.79262e+03    1.14329e+03   -3.12324e+02
     Coulomb-14        LJ (SR)  Disper. corr.   Coulomb (SR)   Coul. recip.
    2.85554e+04    1.24048e+05   -7.43501e+03   -9.39913e+05    5.28154e+03
      Potential    Kinetic En.   Total Energy  Conserved En.    Temperature
   -7.79834e+05    1.37670e+05   -6.42164e+05   -4.77538e+05    2.99807e+02
 Pres. DC (bar) Pressure (bar)   Constr. rmsd
   -2.19094e+02   -6.05409e+01    0.00000e+00

           Step           Time
       40010000    80020.00000

   Energies (kJ/mol)
        G96Bond       G96Angle    Proper Dih.  Improper Dih.          LJ-14
    2.38229e+03    3.51226e+03    2.81746e+03    1.00934e+03   -3.40106e+02
     Coulomb-14        LJ (SR)  Disper. corr.   Coulomb (SR)   Coul. recip.
    2.84120e+04    1.25847e+05   -7.45497e+03   -9.43946e+05    5.34302e+03
      Potential    Kinetic En.   Total Energy  Conserved En.    Temperature
   -7.82418e+05    1.37326e+05   -6.45092e+05   -4.77509e+05    2.99058e+02
 Pres. DC (bar) Pressure (bar)   Constr. rmsd
   -2.20270e+02    8.84221e+01    0.00000e+00

           Step           Time
       40015000    80030.00000

   Energies (kJ/mol)
        G96Bond       G96Angle    Proper Dih.  Improper Dih.          LJ-14
    2.29754e+03    3.75983e+03    2.80037e+03    1.08537e+03   -2.62943e+02
     Coulomb-14        LJ (SR)  Disper. corr.   Coulomb (SR)   Coul. recip.
    2.84613e+04    1.24737e+05   -7.46793e+03   -9.42389e+05    5.32425e+03
      Potential    Kinetic En.   Total Energy  Conserved En.    Temperature
   -7.81654e+05    1.37797e+05   -6.43857e+05   -4.77486e+05    3.00083e+02
 Pres. DC (bar) Pressure (bar)   Constr. rmsd
   -2.21036e+02    8.19386e+01    0.00000e+00

           Step           Time
       40020000    80040.00000

   Energies (kJ/mol)
        G96Bond       G96Angle    Proper Dih.  Improper Dih.          LJ-14
    2.31241e+03    3.80074e+03    2.86464e+03    1.13424e+03   -3.06748e+02
     Coulomb-14        LJ (SR)  Disper. corr.   Coulomb (SR)   Coul. recip.
    2.83223e+04    1.22299e+05   -7.44032e+03   -9.37596e+05    5.17481e+03
      Potential    Kinetic En.   Total Energy  Conserved En.    Temperature
   -7.79434e+05    1.37685e+05   -6.41749e+05   -4.77473e+05    2.99840e+02
 Pres. DC (bar) Pressure (bar)   Constr. rmsd
   -2.19406e+02   -2.31972e+02    0.00000e+00

           Step           Time
       40025000    80050.00000

   Energies (kJ/mol)
        G96Bond       G96Angle    Proper Dih.  Improper Dih.          LJ-14
    2.35945e+03    3.74253e+03    2.70149e+03    1.16103e+03   -3.22950e+02
     Coulomb-14        LJ (SR)  Disper. corr.   Coulomb (SR)   Coul. recip.
    2.83266e+04    1.22425e+05   -7.42185e+03   -9.39472e+05    5.32746e+03
      Potential    Kinetic En.   Total Energy  Conserved En.    Temperature
   -7.81174e+05    1.37714e+05   -6.43460e+05   -4.77446e+05    2.99902e+02
 Pres. DC (bar) Pressure (bar)   Constr. rmsd
   -2.18319e+02   -2.74730e+02    0.00000e+00

           Step           Time
       40030000    80060.00000

   Energies (kJ/mol)
        G96Bond       G96Angle    Proper Dih.  Improper Dih.          LJ-14
    2.34247e+03    3.85036e+03    2.72379e+03    1.14736e+03   -3.22752e+02
     Coulomb-14        LJ (SR)  Disper. corr.   Coulomb (SR)   Coul. recip.
    2.84965e+04    1.22467e+05   -7.45150e+03   -9.37902e+05    5.37976e+03
      Potential    Kinetic En.   Total Energy  Conserved En.    Temperature
   -7.79269e+05    1.38222e+05   -6.41046e+05   -4.77426e+05    3.01010e+02
 Pres. DC (bar) Pressure (bar)   Constr. rmsd
   -2.20065e+02   -9.71745e+01    0.00000e+00

           Step           Time
       40035000    80070.00000

   Energies (kJ/mol)
        G96Bond       G96Angle    Proper Dih.  Improper Dih.          LJ-14
    2.43193e+03    3.73226e+03    2.76738e+03    1.05264e+03   -3.10480e+02
     Coulomb-14        LJ (SR)  Disper. corr.   Coulomb (SR)   Coul. recip.
    2.82628e+04    1.24495e+05   -7.45905e+03   -9.41824e+05    5.28365e+03
      Potential    Kinetic En.   Total Energy  Conserved En.    Temperature
   -7.81568e+05    1.38294e+05   -6.43274e+05   -4.77386e+05    3.01167e+02
 Pres. DC (bar) Pressure (bar)   Constr. rmsd
   -2.20511e+02    5.74841e+01    0.00000e+00

           Step           Time
       40040000    80080.00000

   Energies (kJ/mol)
        G96Bond       G96Angle    Proper Dih.  Improper Dih.          LJ-14
    2.18294e+03    3.76269e+03    2.64279e+03    1.09507e+03   -2.92406e+02
     Coulomb-14        LJ (SR)  Disper. corr.   Coulomb (SR)   Coul. recip.
    2.85276e+04    1.26453e+05   -7.48243e+03   -9.43272e+05    5.31354e+03
      Potential    Kinetic En.   Total Energy  Conserved En.    Temperature
   -7.81070e+05    1.37381e+05   -6.43689e+05   -4.77410e+05    2.99178e+02
 Pres. DC (bar) Pressure (bar)   Constr. rmsd
   -2.21894e+02    4.44033e+02    0.00000e+00

           Step           Time
       40045000    80090.00000

   Energies (kJ/mol)
        G96Bond       G96Angle    Proper Dih.  Improper Dih.          LJ-14
    2.18839e+03    3.55218e+03    2.76187e+03    1.04553e+03   -3.42501e+02
     Coulomb-14        LJ (SR)  Disper. corr.   Coulomb (SR)   Coul. recip.
    2.85054e+04    1.23701e+05   -7.45123e+03   -9.41816e+05    5.27263e+03
      Potential    Kinetic En.   Total Energy  Conserved En.    Temperature
   -7.82583e+05    1.36159e+05   -6.46424e+05   -4.77340e+05    2.96517e+02
 Pres. DC (bar) Pressure (bar)   Constr. rmsd
   -2.20049e+02   -5.03354e+01    0.00000e+00

           Step           Time
       40050000    80100.00000

   Energies (kJ/mol)
        G96Bond       G96Angle    Proper Dih.  Improper Dih.          LJ-14
    2.41429e+03    3.66821e+03    2.69552e+03    1.12962e+03   -2.79102e+02
     Coulomb-14        LJ (SR)  Disper. corr.   Coulomb (SR)   Coul. recip.
    2.84732e+04    1.25175e+05   -7.48751e+03   -9.41256e+05    5.24873e+03
      Potential    Kinetic En.   Total Energy  Conserved En.    Temperature
   -7.80218e+05    1.37661e+05   -6.42556e+05   -4.77325e+05    2.99788e+02
 Pres. DC (bar) Pressure (bar)   Constr. rmsd
   -2.22195e+02    1.14622e+02    0.00000e+00

           Step           Time
       40055000    80110.00000

   Energies (kJ/mol)
        G96Bond       G96Angle    Proper Dih.  Improper Dih.          LJ-14
    2.21877e+03    3.50218e+03    2.79827e+03    1.08750e+03   -2.63370e+02
     Coulomb-14        LJ (SR)  Disper. corr.   Coulomb (SR)   Coul. recip.
    2.86230e+04    1.25138e+05   -7.49241e+03   -9.44467e+05    5.19341e+03
      Potential    Kinetic En.   Total Energy  Conserved En.    Temperature
   -7.83661e+05    1.37545e+05   -6.46116e+05   -4.77290e+05    2.99535e+02
 Pres. DC (bar) Pressure (bar)   Constr. rmsd
   -2.22485e+02    1.53587e+02    0.00000e+00

           Step           Time
       40060000    80120.00000

   Energies (kJ/mol)
        G96Bond       G96Angle    Proper Dih.  Improper Dih.          LJ-14
    2.42393e+03    3.51915e+03    2.88609e+03    1.10537e+03   -2.97731e+02
     Coulomb-14        LJ (SR)  Disper. corr.   Coulomb (SR)   Coul. recip.
    2.82767e+04    1.22924e+05   -7.44611e+03   -9.39141e+05    5.27870e+03
      Potential    Kinetic En.   Total Energy  Conserved En.    Temperature
   -7.80471e+05    1.37938e+05   -6.42533e+05   -4.77282e+05    3.00390e+02
 Pres. DC (bar) Pressure (bar)   Constr. rmsd
   -2.19747e+02   -1.00648e+02    0.00000e+00

           Step           Time
       40065000    80130.00000

   Energies (kJ/mol)
        G96Bond       G96Angle    Proper Dih.  Improper Dih.          LJ-14
    2.41126e+03    3.61039e+03    2.80729e+03    1.07965e+03   -2.97754e+02
     Coulomb-14        LJ (SR)  Disper. corr.   Coulomb (SR)   Coul. recip.
    2.84273e+04    1.23569e+05   -7.49364e+03   -9.41473e+05    5.24735e+03
      Potential    Kinetic En.   Total Energy  Conserved En.    Temperature
   -7.82112e+05    1.36870e+05   -6.45242e+05   -4.77233e+05    2.98065e+02
 Pres. DC (bar) Pressure (bar)   Constr. rmsd
   -2.22559e+02   -6.01939e+01    0.00000e+00

           Step           Time
       40070000    80140.00000

   Energies (kJ/mol)
        G96Bond       G96Angle    Proper Dih.  Improper Dih.          LJ-14
    2.46899e+03    3.82751e+03    2.77191e+03    1.15966e+03   -2.80823e+02
     Coulomb-14        LJ (SR)  Disper. corr.   Coulomb (SR)   Coul. recip.
    2.85069e+04    1.24024e+05   -7.48544e+03   -9.40377e+05    5.38723e+03
      Potential    Kinetic En.   Total Energy  Conserved En.    Temperature
   -7.79997e+05    1.37935e+05   -6.42063e+05   -4.77198e+05    3.00383e+02
 Pres. DC (bar) Pressure (bar)   Constr. rmsd
   -2.22072e+02    7.43890e+01    0.00000e+00

           Step           Time
       40075000    80150.00000

   Energies (kJ/mol)
        G96Bond       G96Angle    Proper Dih.  Improper Dih.          LJ-14
    2.33305e+03    3.63409e+03    2.81080e+03    1.11392e+03   -3.20477e+02
     Coulomb-14        LJ (SR)  Disper. corr.   Coulomb (SR)   Coul. recip.
    2.84807e+04    1.24369e+05   -7.47301e+03   -9.42823e+05    5.22830e+03
      Potential    Kinetic En.   Total Energy  Conserved En.    Temperature
   -7.82646e+05    1.36574e+05   -6.46072e+05   -4.77200e+05    2.97421e+02
 Pres. DC (bar) Pressure (bar)   Constr. rmsd
   -2.21336e+02   -4.22336e+01    0.00000e+00

           Step           Time
       40080000    80160.00000

   Energies (kJ/mol)
        G96Bond       G96Angle    Proper Dih.  Improper Dih.          LJ-14
    2.30773e+03    3.73663e+03    2.76219e+03    1.07839e+03   -2.44656e+02
     Coulomb-14        LJ (SR)  Disper. corr.   Coulomb (SR)   Coul. recip.
    2.85426e+04    1.24644e+05   -7.47585e+03   -9.43514e+05    5.17821e+03
      Potential    Kinetic En.   Total Energy  Conserved En.    Temperature
   -7.82984e+05    1.38393e+05   -6.44591e+05   -4.77202e+05    3.01381e+02
 Pres. DC (bar) Pressure (bar)   Constr. rmsd
   -2.21504e+02    3.63284e+01    0.00000e+00

           Step           Time
       40085000    80170.00000

   Energies (kJ/mol)
        G96Bond       G96Angle    Proper Dih.  Improper Dih.          LJ-14
    2.29303e+03    3.59219e+03    2.72061e+03    1.06744e+03   -2.92827e+02
     Coulomb-14        LJ (SR)  Disper. corr.   Coulomb (SR)   Coul. recip.
    2.85800e+04    1.24332e+05   -7.48921e+03   -9.42133e+05    5.14857e+03
      Potential    Kinetic En.   Total Energy  Conserved En.    Temperature
   -7.82181e+05    1.38126e+05   -6.44055e+05   -4.77188e+05    3.00801e+02
 Pres. DC (bar) Pressure (bar)   Constr. rmsd
   -2.22296e+02    1.04225e+02    0.00000e+00

           Step           Time
       40090000    80180.00000

   Energies (kJ/mol)
        G96Bond       G96Angle    Proper Dih.  Improper Dih.          LJ-14
    2.40969e+03    3.62014e+03    2.72380e+03    1.09108e+03   -2.83409e+02
     Coulomb-14        LJ (SR)  Disper. corr.   Coulomb (SR)   Coul. recip.
    2.84737e+04    1.24149e+05   -7.47363e+03   -9.41496e+05    5.23956e+03
      Potential    Kinetic En.   Total Energy  Conserved En.    Temperature
   -7.81547e+05    1.39323e+05   -6.42224e+05   -4.77160e+05    3.03407e+02
 Pres. DC (bar) Pressure (bar)   Constr. rmsd
   -2.21373e+02    2.09106e+00    0.00000e+00

           Step           Time
       40095000    80190.00000

   Energies (kJ/mol)
        G96Bond       G96Angle    Proper Dih.  Improper Dih.          LJ-14
    2.32991e+03    3.75599e+03    2.75487e+03    1.07191e+03   -3.17034e+02
     Coulomb-14        LJ (SR)  Disper. corr.   Coulomb (SR)   Coul. recip.
    2.85351e+04    1.26064e+05   -7.44460e+03   -9.43522e+05    5.24624e+03
      Potential    Kinetic En.   Total Energy  Conserved En.    Temperature
   -7.81525e+05    1.37961e+05   -6.43565e+05   -4.77137e+05    3.00440e+02
 Pres. DC (bar) Pressure (bar)   Constr. rmsd
   -2.19658e+02    4.19414e+01    0.00000e+00

           Step           Time
       40100000    80200.00000

   Energies (kJ/mol)
        G96Bond       G96Angle    Proper Dih.  Improper Dih.          LJ-14
    2.52814e+03    3.76070e+03    2.73981e+03    1.15279e+03   -3.53458e+02
     Coulomb-14        LJ (SR)  Disper. corr.   Coulomb (SR)   Coul. recip.
    2.86002e+04    1.24620e+05   -7.45148e+03   -9.41292e+05    5.36087e+03
      Potential    Kinetic En.   Total Energy  Conserved En.    Temperature
   -7.80335e+05    1.38805e+05   -6.41530e+05   -4.77125e+05    3.02279e+02
 Pres. DC (bar) Pressure (bar)   Constr. rmsd
   -2.20064e+02   -7.15839e+01    0.00000e+00

           Step           Time
       40105000    80210.00000

   Energies (kJ/mol)
        G96Bond       G96Angle    Proper Dih.  Improper Dih.          LJ-14
    2.43445e+03    3.67804e+03    2.71506e+03    1.09065e+03   -2.92097e+02
     Coulomb-14        LJ (SR)  Disper. corr.   Coulomb (SR)   Coul. recip.
    2.84892e+04    1.23509e+05   -7.46636e+03   -9.39491e+05    5.44432e+03
      Potential    Kinetic En.   Total Energy  Conserved En.    Temperature
   -7.79888e+05    1.36286e+05   -6.43602e+05   -4.77099e+05    2.96793e+02
 Pres. DC (bar) Pressure (bar)   Constr. rmsd
   -2.20943e+02   -4.76801e+01    0.00000e+00

           Step           Time
       40110000    80220.00000

   Energies (kJ/mol)
        G96Bond       G96Angle    Proper Dih.  Improper Dih.          LJ-14
    2.39688e+03    3.63927e+03    2.72210e+03    1.13938e+03   -3.33330e+02
     Coulomb-14        LJ (SR)  Disper. corr.   Coulomb (SR)   Coul. recip.
    2.82764e+04    1.24380e+05   -7.43299e+03   -9.40751e+05    5.30955e+03
      Potential    Kinetic En.   Total Energy  Conserved En.    Temperature
   -7.80654e+05    1.37888e+05   -6.42766e+05   -4.77100e+05    3.00282e+02
 Pres. DC (bar) Pressure (bar)   Constr. rmsd
   -2.18975e+02   -1.10686e+02    0.00000e+00

           Step           Time
       40115000    80230.00000

   Energies (kJ/mol)
        G96Bond       G96Angle    Proper Dih.  Improper Dih.          LJ-14
    2.33484e+03    3.46666e+03    2.83847e+03    1.05336e+03   -2.93145e+02
     Coulomb-14        LJ (SR)  Disper. corr.   Coulomb (SR)   Coul. recip.
    2.85933e+04    1.22296e+05   -7.43559e+03   -9.39758e+05    5.32235e+03
      Potential    Kinetic En.   Total Energy  Conserved En.    Temperature
   -7.81581e+05    1.36999e+05   -6.44582e+05   -4.77072e+05    2.98346e+02
 Pres. DC (bar) Pressure (bar)   Constr. rmsd
   -2.19128e+02   -1.58851e+02    0.00000e+00

           Step           Time
       40120000    80240.00000

   Energies (kJ/mol)
        G96Bond       G96Angle    Proper Dih.  Improper Dih.          LJ-14
    2.20871e+03    3.69716e+03    2.77979e+03    1.11630e+03   -2.18769e+02
     Coulomb-14        LJ (SR)  Disper. corr.   Coulomb (SR)   Coul. recip.
    2.85070e+04    1.24328e+05   -7.43277e+03   -9.40224e+05    5.19562e+03
      Potential    Kinetic En.   Total Energy  Conserved En.    Temperature
   -7.80043e+05    1.37337e+05   -6.42706e+05   -4.77064e+05    2.99083e+02
 Pres. DC (bar) Pressure (bar)   Constr. rmsd
   -2.18962e+02    5.93048e+01    0.00000e+00

           Step           Time
       40125000    80250.00000

   Energies (kJ/mol)
        G96Bond       G96Angle    Proper Dih.  Improper Dih.          LJ-14
    2.37093e+03    3.66991e+03    2.78168e+03    1.08072e+03   -2.67104e+02
     Coulomb-14        LJ (SR)  Disper. corr.   Coulomb (SR)   Coul. recip.
    2.85330e+04    1.22623e+05   -7.46378e+03   -9.38720e+05    5.33794e+03
      Potential    Kinetic En.   Total Energy  Conserved En.    Temperature
   -7.80053e+05    1.37972e+05   -6.42082e+05   -4.77027e+05    3.00464e+02
 Pres. DC (bar) Pressure (bar)   Constr. rmsd
   -2.20790e+02   -5.58997e+01    0.00000e+00

           Step           Time
       40130000    80260.00000

   Energies (kJ/mol)
        G96Bond       G96Angle    Proper Dih.  Improper Dih.          LJ-14
    2.38216e+03    3.63412e+03    2.77227e+03    1.03838e+03   -3.13215e+02
     Coulomb-14        LJ (SR)  Disper. corr.   Coulomb (SR)   Coul. recip.
    2.84647e+04    1.22479e+05   -7.46058e+03   -9.38259e+05    5.31753e+03
      Potential    Kinetic En.   Total Energy  Conserved En.    Temperature
   -7.79944e+05    1.38579e+05   -6.41365e+05   -4.77007e+05    3.01787e+02
 Pres. DC (bar) Pressure (bar)   Constr. rmsd
   -2.20601e+02   -1.75288e+02    0.00000e+00

           Step           Time
       40135000    80270.00000

   Energies (kJ/mol)
        G96Bond       G96Angle    Proper Dih.  Improper Dih.          LJ-14
    2.36240e+03    3.71532e+03    2.67987e+03    1.11587e+03   -2.84988e+02
     Coulomb-14        LJ (SR)  Disper. corr.   Coulomb (SR)   Coul. recip.
    2.83871e+04    1.24982e+05   -7.45882e+03   -9.42186e+05    5.31282e+03
      Potential    Kinetic En.   Total Energy  Conserved En.    Temperature
   -7.81374e+05    1.37333e+05   -6.44041e+05   -4.77002e+05    2.99073e+02
 Pres. DC (bar) Pressure (bar)   Constr. rmsd
   -2.20498e+02    7.30033e+01    0.00000e+00

           Step           Time
       40140000    80280.00000

   Energies (kJ/mol)
        G96Bond       G96Angle    Proper Dih.  Improper Dih.          LJ-14
    2.48645e+03    3.77546e+03    2.76889e+03    1.12551e+03   -3.13996e+02
     Coulomb-14        LJ (SR)  Disper. corr.   Coulomb (SR)   Coul. recip.
    2.84171e+04    1.23759e+05   -7.45542e+03   -9.38055e+05    5.29243e+03
      Potential    Kinetic En.   Total Energy  Conserved En.    Temperature
   -7.78199e+05    1.39056e+05   -6.39144e+05   -4.76964e+05    3.02824e+02
 Pres. DC (bar) Pressure (bar)   Constr. rmsd
   -2.20297e+02    7.17059e+01    0.00000e+00

           Step           Time
       40145000    80290.00000

   Energies (kJ/mol)
        G96Bond       G96Angle    Proper Dih.  Improper Dih.          LJ-14
    2.29458e+03    3.60837e+03    2.72425e+03    1.04661e+03   -2.60769e+02
     Coulomb-14        LJ (SR)  Disper. corr.   Coulomb (SR)   Coul. recip.
    2.83142e+04    1.22755e+05   -7.46284e+03   -9.38524e+05    5.24184e+03
      Potential    Kinetic En.   Total Energy  Conserved En.    Temperature
   -7.80263e+05    1.37943e+05   -6.42320e+05   -4.76958e+05    3.00401e+02
 Pres. DC (bar) Pressure (bar)   Constr. rmsd
   -2.20735e+02   -5.65261e+01    0.00000e+00

           Step           Time
       40150000    80300.00000

   Energies (kJ/mol)
        G96Bond       G96Angle    Proper Dih.  Improper Dih.          LJ-14
    2.33646e+03    3.76105e+03    2.75181e+03    1.09840e+03   -3.50332e+02
     Coulomb-14        LJ (SR)  Disper. corr.   Coulomb (SR)   Coul. recip.
    2.83289e+04    1.22677e+05   -7.46365e+03   -9.39265e+05    5.30643e+03
      Potential    Kinetic En.   Total Energy  Conserved En.    Temperature
   -7.80818e+05    1.38022e+05   -6.42796e+05   -4.76936e+05    3.00573e+02
 Pres. DC (bar) Pressure (bar)   Constr. rmsd
   -2.20782e+02   -1.84144e+02    0.00000e+00

           Step           Time
       40155000    80310.00000

   Energies (kJ/mol)
        G96Bond       G96Angle    Proper Dih.  Improper Dih.          LJ-14
    2.29882e+03    3.66149e+03    2.76922e+03    9.91775e+02   -3.00489e+02
     Coulomb-14        LJ (SR)  Disper. corr.   Coulomb (SR)   Coul. recip.
    2.82987e+04    1.24611e+05   -7.47761e+03   -9.42113e+05    5.16122e+03
      Potential    Kinetic En.   Total Energy  Conserved En.    Temperature
   -7.82099e+05    1.37584e+05   -6.44514e+05   -4.76893e+05    2.99621e+02
 Pres. DC (bar) Pressure (bar)   Constr. rmsd
   -2.21608e+02    8.36559e+01    0.00000e+00

           Step           Time
       40160000    80320.00000

   Energies (kJ/mol)
        G96Bond       G96Angle    Proper Dih.  Improper Dih.          LJ-14
    2.20055e+03    3.62068e+03    2.83733e+03    1.05875e+03   -2.52306e+02
     Coulomb-14        LJ (SR)  Disper. corr.   Coulomb (SR)   Coul. recip.
    2.83526e+04    1.24687e+05   -7.47042e+03   -9.42121e+05    5.26465e+03
      Potential    Kinetic En.   Total Energy  Conserved En.    Temperature
   -7.81823e+05    1.38057e+05   -6.43766e+05   -4.76889e+05    3.00650e+02
 Pres. DC (bar) Pressure (bar)   Constr. rmsd
   -2.21183e+02    4.21306e+01    0.00000e+00

           Step           Time
       40165000    80330.00000

   Energies (kJ/mol)
        G96Bond       G96Angle    Proper Dih.  Improper Dih.          LJ-14
    2.34712e+03    3.56117e+03    2.66790e+03    1.01826e+03   -1.77051e+02
     Coulomb-14        LJ (SR)  Disper. corr.   Coulomb (SR)   Coul. recip.
    2.85454e+04    1.24288e+05   -7.44802e+03   -9.40759e+05    5.29418e+03
      Potential    Kinetic En.   Total Energy  Conserved En.    Temperature
   -7.80662e+05    1.37643e+05   -6.43019e+05   -4.76845e+05    2.99747e+02
 Pres. DC (bar) Pressure (bar)   Constr. rmsd
   -2.19860e+02    5.36148e+00    0.00000e+00

           Step           Time
       40170000    80340.00000

   Energies (kJ/mol)
        G96Bond       G96Angle    Proper Dih.  Improper Dih.          LJ-14
    2.27767e+03    3.89018e+03    2.78719e+03    1.17145e+03   -2.77309e+02
     Coulomb-14        LJ (SR)  Disper. corr.   Coulomb (SR)   Coul. recip.
    2.85213e+04    1.24109e+05   -7.47975e+03   -9.40612e+05    5.23542e+03
      Potential    Kinetic En.   Total Energy  Conserved En.    Temperature
   -7.80377e+05    1.37040e+05   -6.43336e+05   -4.76787e+05    2.98436e+02
 Pres. DC (bar) Pressure (bar)   Constr. rmsd
   -2.21735e+02    1.03648e+02    0.00000e+00

           Step           Time
       40175000    80350.00000

   Energies (kJ/mol)
        G96Bond       G96Angle    Proper Dih.  Improper Dih.          LJ-14
    2.25583e+03    3.55745e+03    2.75222e+03    1.04267e+03   -2.59474e+02
     Coulomb-14        LJ (SR)  Disper. corr.   Coulomb (SR)   Coul. recip.
    2.84724e+04    1.24847e+05   -7.46804e+03   -9.42211e+05    5.24435e+03
      Potential    Kinetic En.   Total Energy  Conserved En.    Temperature
   -7.81767e+05    1.35780e+05   -6.45986e+05   -4.76781e+05    2.95692e+02
 Pres. DC (bar) Pressure (bar)   Constr. rmsd
   -2.21042e+02   -1.39334e+00    0.00000e+00

           Step           Time
       40180000    80360.00000

   Energies (kJ/mol)
        G96Bond       G96Angle    Proper Dih.  Improper Dih.          LJ-14
    2.47243e+03    3.70379e+03    2.81243e+03    1.05154e+03   -3.17219e+02
     Coulomb-14        LJ (SR)  Disper. corr.   Coulomb (SR)   Coul. recip.
    2.84627e+04    1.23087e+05   -7.45179e+03   -9.38648e+05    5.43025e+03
      Potential    Kinetic En.   Total Energy  Conserved En.    Temperature
   -7.79397e+05    1.37530e+05   -6.41867e+05   -4.76766e+05    2.99502e+02
 Pres. DC (bar) Pressure (bar)   Constr. rmsd
   -2.20082e+02   -1.36811e+02    0.00000e+00

           Step           Time
       40185000    80370.00000

   Energies (kJ/mol)
        G96Bond       G96Angle    Proper Dih.  Improper Dih.          LJ-14
    2.25354e+03    3.69642e+03    2.87803e+03    1.10614e+03   -2.74974e+02
     Coulomb-14        LJ (SR)  Disper. corr.   Coulomb (SR)   Coul. recip.
    2.85292e+04    1.24182e+05   -7.46419e+03   -9.41407e+05    5.18641e+03
      Potential    Kinetic En.   Total Energy  Conserved En.    Temperature
   -7.81314e+05    1.36042e+05   -6.45272e+05   -4.76750e+05    2.96261e+02
 Pres. DC (bar) Pressure (bar)   Constr. rmsd
   -2.20814e+02    2.36189e+01    0.00000e+00

           Step           Time
       40190000    80380.00000

   Energies (kJ/mol)
        G96Bond       G96Angle    Proper Dih.  Improper Dih.          LJ-14
    2.25092e+03    3.41519e+03    2.85571e+03    1.09801e+03   -1.94614e+02
     Coulomb-14        LJ (SR)  Disper. corr.   Coulomb (SR)   Coul. recip.
    2.86024e+04    1.25262e+05   -7.45056e+03   -9.42298e+05    5.20765e+03
      Potential    Kinetic En.   Total Energy  Conserved En.    Temperature
   -7.81252e+05    1.36943e+05   -6.44309e+05   -4.76701e+05    2.98224e+02
 Pres. DC (bar) Pressure (bar)   Constr. rmsd
   -2.20010e+02    1.76197e+02    0.00000e+00

           Step           Time
       40195000    80390.00000

   Energies (kJ/mol)
        G96Bond       G96Angle    Proper Dih.  Improper Dih.          LJ-14
    2.28475e+03    3.68527e+03    2.73830e+03    1.01848e+03   -2.65994e+02
     Coulomb-14        LJ (SR)  Disper. corr.   Coulomb (SR)   Coul. recip.
    2.83523e+04    1.25313e+05   -7.46038e+03   -9.43131e+05    5.25582e+03
      Potential    Kinetic En.   Total Energy  Conserved En.    Temperature
   -7.82210e+05    1.37775e+05   -6.44435e+05   -4.76699e+05    3.00035e+02
 Pres. DC (bar) Pressure (bar)   Constr. rmsd
   -2.20589e+02    4.92564e+01    0.00000e+00

           Step           Time
       40200000    80400.00000

   Energies (kJ/mol)
        G96Bond       G96Angle    Proper Dih.  Improper Dih.          LJ-14
    2.35708e+03    3.56740e+03    2.70324e+03    1.01150e+03   -3.03221e+02
     Coulomb-14        LJ (SR)  Disper. corr.   Coulomb (SR)   Coul. recip.
    2.84922e+04    1.22837e+05   -7.43014e+03   -9.39180e+05    5.39497e+03
      Potential    Kinetic En.   Total Energy  Conserved En.    Temperature
   -7.80550e+05    1.38020e+05   -6.42530e+05   -4.76666e+05    3.00568e+02
 Pres. DC (bar) Pressure (bar)   Constr. rmsd
   -2.18807e+02   -2.27421e+02    0.00000e+00

           Step           Time
       40205000    80410.00000

   Energies (kJ/mol)
        G96Bond       G96Angle    Proper Dih.  Improper Dih.          LJ-14
    2.24161e+03    3.88964e+03    2.69120e+03    1.11203e+03   -2.52966e+02
     Coulomb-14        LJ (SR)  Disper. corr.   Coulomb (SR)   Coul. recip.
    2.82413e+04    1.24655e+05   -7.46064e+03   -9.41551e+05    5.33535e+03
      Potential    Kinetic En.   Total Energy  Conserved En.    Temperature
   -7.81099e+05    1.38139e+05   -6.42960e+05   -4.76643e+05    3.00828e+02
 Pres. DC (bar) Pressure (bar)   Constr. rmsd
   -2.20605e+02    8.72364e+01    0.00000e+00

           Step           Time
       40210000    80420.00000

   Energies (kJ/mol)
        G96Bond       G96Angle    Proper Dih.  Improper Dih.          LJ-14
    2.38316e+03    3.74541e+03    2.84596e+03    1.12350e+03   -2.23590e+02
     Coulomb-14        LJ (SR)  Disper. corr.   Coulomb (SR)   Coul. recip.
    2.83730e+04    1.22797e+05   -7.45971e+03   -9.38695e+05    5.23795e+03
      Potential    Kinetic En.   Total Energy  Conserved En.    Temperature
   -7.79872e+05    1.37528e+05   -6.42345e+05   -4.76609e+05    2.99497e+02
 Pres. DC (bar) Pressure (bar)   Constr. rmsd
   -2.20550e+02   -1.10352e+02    0.00000e+00

           Step           Time
       40215000    80430.00000

   Energies (kJ/mol)
        G96Bond       G96Angle    Proper Dih.  Improper Dih.          LJ-14
    2.37449e+03    3.68534e+03    2.81010e+03    1.11849e+03   -2.60797e+02
     Coulomb-14        LJ (SR)  Disper. corr.   Coulomb (SR)   Coul. recip.
    2.82282e+04    1.24461e+05   -7.44894e+03   -9.40724e+05    5.16921e+03
      Potential    Kinetic En.   Total Energy  Conserved En.    Temperature
   -7.80586e+05    1.37298e+05   -6.43288e+05   -4.76595e+05    2.98997e+02
 Pres. DC (bar) Pressure (bar)   Constr. rmsd
   -2.19914e+02    9.51042e+01    0.00000e+00

           Step           Time
       40220000    80440.00000

   Energies (kJ/mol)
        G96Bond       G96Angle    Proper Dih.  Improper Dih.          LJ-14
    2.23985e+03    3.59357e+03    2.83003e+03    1.11943e+03   -2.92293e+02
     Coulomb-14        LJ (SR)  Disper. corr.   Coulomb (SR)   Coul. recip.
    2.85839e+04    1.24105e+05   -7.46547e+03   -9.40793e+05    5.23656e+03
      Potential    Kinetic En.   Total Energy  Conserved En.    Temperature
   -7.80842e+05    1.37568e+05   -6.43274e+05   -4.76608e+05    2.99585e+02
 Pres. DC (bar) Pressure (bar)   Constr. rmsd
   -2.20890e+02   -1.10904e+01    0.00000e+00

           Step           Time
       40225000    80450.00000

   Energies (kJ/mol)
        G96Bond       G96Angle    Proper Dih.  Improper Dih.          LJ-14
    2.30307e+03    3.86457e+03    2.67475e+03    1.16540e+03   -3.15039e+02
     Coulomb-14        LJ (SR)  Disper. corr.   Coulomb (SR)   Coul. recip.
    2.82811e+04    1.23213e+05   -7.45383e+03   -9.39122e+05    5.37505e+03
      Potential    Kinetic En.   Total Energy  Conserved En.    Temperature
   -7.80014e+05    1.38367e+05   -6.41648e+05   -4.76603e+05    3.01324e+02
 Pres. DC (bar) Pressure (bar)   Constr. rmsd
   -2.20203e+02    4.08880e+01    0.00000e+00

           Step           Time
       40230000    80460.00000

   Energies (kJ/mol)
        G96Bond       G96Angle    Proper Dih.  Improper Dih.          LJ-14
    2.24292e+03    3.58238e+03    2.89365e+03    1.04343e+03   -3.06333e+02
     Coulomb-14        LJ (SR)  Disper. corr.   Coulomb (SR)   Coul. recip.
    2.85544e+04    1.24228e+05   -7.45250e+03   -9.41912e+05    5.13577e+03
      Potential    Kinetic En.   Total Energy  Conserved En.    Temperature
   -7.81991e+05    1.37947e+05   -6.44044e+05   -4.76576e+05    3.00409e+02
 Pres. DC (bar) Pressure (bar)   Constr. rmsd
   -2.20125e+02    8.08581e+01    0.00000e+00

           Step           Time
       40235000    80470.00000

   Energies (kJ/mol)
        G96Bond       G96Angle    Proper Dih.  Improper Dih.          LJ-14
    2.34352e+03    3.70681e+03    2.77905e+03    1.12585e+03   -2.54065e+02
     Coulomb-14        LJ (SR)  Disper. corr.   Coulomb (SR)   Coul. recip.
    2.84418e+04    1.23136e+05   -7.44676e+03   -9.40104e+05    5.33698e+03
      Potential    Kinetic En.   Total Energy  Conserved En.    Temperature
   -7.80934e+05    1.37755e+05   -6.43179e+05   -4.76540e+05    2.99992e+02
 Pres. DC (bar) Pressure (bar)   Constr. rmsd
   -2.19786e+02   -5.65700e+01    0.00000e+00

           Step           Time
       40240000    80480.00000

   Energies (kJ/mol)
        G96Bond       G96Angle    Proper Dih.  Improper Dih.          LJ-14
    2.30758e+03    3.68157e+03    2.71534e+03    1.17765e+03   -2.91102e+02
     Coulomb-14        LJ (SR)  Disper. corr.   Coulomb (SR)   Coul. recip.
    2.82734e+04    1.23425e+05   -7.45384e+03   -9.39360e+05    5.24490e+03
      Potential    Kinetic En.   Total Energy  Conserved En.    Temperature
   -7.80280e+05    1.38893e+05   -6.41387e+05   -4.76538e+05    3.02470e+02
 Pres. DC (bar) Pressure (bar)   Constr. rmsd
   -2.20204e+02   -3.13963e+01    0.00000e+00

           Step           Time
       40245000    80490.00000

   Energies (kJ/mol)
        G96Bond       G96Angle    Proper Dih.  Improper Dih.          LJ-14
    2.32897e+03    3.65590e+03    2.81581e+03    1.03161e+03   -2.87669e+02
     Coulomb-14        LJ (SR)  Disper. corr.   Coulomb (SR)   Coul. recip.
    2.85956e+04    1.24493e+05   -7.46372e+03   -9.41667e+05    5.34224e+03
      Potential    Kinetic En.   Total Energy  Conserved En.    Temperature
   -7.81156e+05    1.37670e+05   -6.43485e+05   -4.76502e+05    2.99807e+02
 Pres. DC (bar) Pressure (bar)   Constr. rmsd
   -2.20787e+02   -7.65564e+00    0.00000e+00

           Step           Time
       40250000    80500.00000

   Energies (kJ/mol)
        G96Bond       G96Angle    Proper Dih.  Improper Dih.          LJ-14
    2.39233e+03    3.90725e+03    2.75901e+03    1.02690e+03   -3.13128e+02
     Coulomb-14        LJ (SR)  Disper. corr.   Coulomb (SR)   Coul. recip.
    2.84798e+04    1.24460e+05   -7.45681e+03   -9.40244e+05    5.34869e+03
      Potential    Kinetic En.   Total Energy  Conserved En.    Temperature
   -7.79640e+05    1.37480e+05   -6.42160e+05   -4.76473e+05    2.99392e+02
 Pres. DC (bar) Pressure (bar)   Constr. rmsd
   -2.20379e+02   -4.66989e+01    0.00000e+00

           Step           Time
       40255000    80510.00000

   Energies (kJ/mol)
        G96Bond       G96Angle    Proper Dih.  Improper Dih.          LJ-14
    2.33267e+03    3.67907e+03    2.71846e+03    1.06895e+03   -2.96195e+02
     Coulomb-14        LJ (SR)  Disper. corr.   Coulomb (SR)   Coul. recip.
    2.85988e+04    1.24996e+05   -7.44258e+03   -9.41809e+05    5.26047e+03
      Potential    Kinetic En.   Total Energy  Conserved En.    Temperature
   -7.80893e+05    1.37779e+05   -6.43114e+05   -4.76470e+05    3.00045e+02
 Pres. DC (bar) Pressure (bar)   Constr. rmsd
   -2.19539e+02    1.43093e+01    0.00000e+00

           Step           Time
       40260000    80520.00000

   Energies (kJ/mol)
        G96Bond       G96Angle    Proper Dih.  Improper Dih.          LJ-14
    2.49572e+03    3.66838e+03    2.79860e+03    1.03215e+03   -3.95767e+02
     Coulomb-14        LJ (SR)  Disper. corr.   Coulomb (SR)   Coul. recip.
    2.83413e+04    1.26012e+05   -7.47038e+03   -9.43003e+05    5.27538e+03
      Potential    Kinetic En.   Total Energy  Conserved En.    Temperature
   -7.81246e+05    1.37405e+05   -6.43841e+05   -4.76439e+05    2.99230e+02
 Pres. DC (bar) Pressure (bar)   Constr. rmsd
   -2.21181e+02    5.30797e+01    0.00000e+00

           Step           Time
       40265000    80530.00000

   Energies (kJ/mol)
        G96Bond       G96Angle    Proper Dih.  Improper Dih.          LJ-14
    2.14577e+03    3.73252e+03    2.73092e+03    1.10769e+03   -3.31551e+02
     Coulomb-14        LJ (SR)  Disper. corr.   Coulomb (SR)   Coul. recip.
    2.86048e+04    1.24595e+05   -7.43189e+03   -9.40838e+05    5.31513e+03
      Potential    Kinetic En.   Total Energy  Conserved En.    Temperature
   -7.80370e+05    1.36600e+05   -6.43769e+05   -4.76463e+05    2.97478e+02
 Pres. DC (bar) Pressure (bar)   Constr. rmsd
   -2.18910e+02    1.45335e+01    0.00000e+00

           Step           Time
       40270000    80540.00000

   Energies (kJ/mol)
        G96Bond       G96Angle    Proper Dih.  Improper Dih.          LJ-14
    2.35496e+03    3.69841e+03    2.85081e+03    1.17098e+03   -2.59460e+02
     Coulomb-14        LJ (SR)  Disper. corr.   Coulomb (SR)   Coul. recip.
    2.83562e+04    1.24318e+05   -7.46134e+03   -9.41737e+05    5.19652e+03
      Potential    Kinetic En.   Total Energy  Conserved En.    Temperature
   -7.81513e+05    1.37677e+05   -6.43836e+05   -4.76410e+05    2.99821e+02
 Pres. DC (bar) Pressure (bar)   Constr. rmsd
   -2.20646e+02   -1.35237e+01    0.00000e+00

           Step           Time
       40275000    80550.00000

   Energies (kJ/mol)
        G96Bond       G96Angle    Proper Dih.  Improper Dih.          LJ-14
    2.41904e+03    3.59960e+03    2.77198e+03    1.15883e+03   -3.20421e+02
     Coulomb-14        LJ (SR)  Disper. corr.   Coulomb (SR)   Coul. recip.
    2.84513e+04    1.23932e+05   -7.43858e+03   -9.40591e+05    5.31559e+03
      Potential    Kinetic En.   Total Energy  Conserved En.    Temperature
   -7.80702e+05    1.39655e+05   -6.41047e+05   -4.76440e+05    3.04130e+02
 Pres. DC (bar) Pressure (bar)   Constr. rmsd
   -2.19304e+02   -1.68746e+01    0.00000e+00

           Step           Time
       40280000    80560.00000

   Energies (kJ/mol)
        G96Bond       G96Angle    Proper Dih.  Improper Dih.          LJ-14
    2.25687e+03    3.63631e+03    2.83765e+03    1.10438e+03   -2.96601e+02
     Coulomb-14        LJ (SR)  Disper. corr.   Coulomb (SR)   Coul. recip.
    2.84571e+04    1.24011e+05   -7.46737e+03   -9.41712e+05    5.17155e+03
      Potential    Kinetic En.   Total Energy  Conserved En.    Temperature
   -7.82002e+05    1.37359e+05   -6.44642e+05   -4.76410e+05    2.99130e+02
 Pres. DC (bar) Pressure (bar)   Constr. rmsd
   -2.21003e+02    6.39873e+00    0.00000e+00

           Step           Time
       40285000    80570.00000

   Energies (kJ/mol)
        G96Bond       G96Angle    Proper Dih.  Improper Dih.          LJ-14
    2.37261e+03    3.49210e+03    2.76538e+03    1.11361e+03   -3.43235e+02
     Coulomb-14        LJ (SR)  Disper. corr.   Coulomb (SR)   Coul. recip.
    2.84180e+04    1.26408e+05   -7.45447e+03   -9.44642e+05    5.21899e+03
      Potential    Kinetic En.   Total Energy  Conserved En.    Temperature
   -7.82651e+05    1.37700e+05   -6.44951e+05   -4.76362e+05    2.99873e+02
 Pres. DC (bar) Pressure (bar)   Constr. rmsd
   -2.20241e+02    1.06588e+02    0.00000e+00

           Step           Time
       40290000    80580.00000

   Energies (kJ/mol)
        G96Bond       G96Angle    Proper Dih.  Improper Dih.          LJ-14
    2.21898e+03    3.66650e+03    2.80096e+03    1.12359e+03   -3.41067e+02
     Coulomb-14        LJ (SR)  Disper. corr.   Coulomb (SR)   Coul. recip.
    2.83395e+04    1.23406e+05   -7.44289e+03   -9.40100e+05    5.21319e+03
      Potential    Kinetic En.   Total Energy  Conserved En.    Temperature
   -7.81116e+05    1.37387e+05   -6.43728e+05   -4.76345e+05    2.99192e+02
 Pres. DC (bar) Pressure (bar)   Constr. rmsd
   -2.19558e+02   -1.59710e+02    0.00000e+00

           Step           Time
       40295000    80590.00000

   Energies (kJ/mol)
        G96Bond       G96Angle    Proper Dih.  Improper Dih.          LJ-14
    2.16975e+03    3.81266e+03    2.77274e+03    1.12313e+03   -3.31135e+02
     Coulomb-14        LJ (SR)  Disper. corr.   Coulomb (SR)   Coul. recip.
    2.83841e+04    1.23371e+05   -7.48784e+03   -9.40228e+05    5.20503e+03
      Potential    Kinetic En.   Total Energy  Conserved En.    Temperature
   -7.81208e+05    1.37193e+05   -6.44015e+05   -4.76330e+05    2.98768e+02
 Pres. DC (bar) Pressure (bar)   Constr. rmsd
   -2.22214e+02   -1.11117e+02    0.00000e+00

           Step           Time
       40300000    80600.00000

   Energies (kJ/mol)
        G96Bond       G96Angle    Proper Dih.  Improper Dih.          LJ-14
    2.35343e+03    3.61181e+03    2.82237e+03    1.10897e+03   -3.00909e+02
     Coulomb-14        LJ (SR)  Disper. corr.   Coulomb (SR)   Coul. recip.
    2.84592e+04    1.24033e+05   -7.47489e+03   -9.40736e+05    5.31009e+03
      Potential    Kinetic En.   Total Energy  Conserved En.    Temperature
   -7.80813e+05    1.38819e+05   -6.41994e+05   -4.76322e+05    3.02309e+02
 Pres. DC (bar) Pressure (bar)   Constr. rmsd
   -2.21447e+02   -6.49544e+01    0.00000e+00

           Step           Time
       40305000    80610.00000

   Energies (kJ/mol)
        G96Bond       G96Angle    Proper Dih.  Improper Dih.          LJ-14
    2.28558e+03    3.51785e+03    2.82977e+03    1.02023e+03   -2.57894e+02
     Coulomb-14        LJ (SR)  Disper. corr.   Coulomb (SR)   Coul. recip.
    2.83718e+04    1.25720e+05   -7.45163e+03   -9.43386e+05    5.22906e+03
      Potential    Kinetic En.   Total Energy  Conserved En.    Temperature
   -7.82122e+05    1.36846e+05   -6.45276e+05   -4.76304e+05    2.98013e+02
 Pres. DC (bar) Pressure (bar)   Constr. rmsd
   -2.20073e+02    7.53026e+01    0.00000e+00

           Step           Time
       40310000    80620.00000

   Energies (kJ/mol)
        G96Bond       G96Angle    Proper Dih.  Improper Dih.          LJ-14
    2.33157e+03    3.62924e+03    2.77626e+03    1.05870e+03   -2.36785e+02
     Coulomb-14        LJ (SR)  Disper. corr.   Coulomb (SR)   Coul. recip.
    2.84268e+04    1.25604e+05   -7.45491e+03   -9.42131e+05    5.30763e+03
      Potential    Kinetic En.   Total Energy  Conserved En.    Temperature
   -7.80689e+05    1.39031e+05   -6.41658e+05   -4.76260e+05    3.02770e+02
 Pres. DC (bar) Pressure (bar)   Constr. rmsd
   -2.20266e+02    1.95651e+02    0.00000e+00

           Step           Time
       40315000    80630.00000

   Energies (kJ/mol)
        G96Bond       G96Angle    Proper Dih.  Improper Dih.          LJ-14
    2.52243e+03    3.74084e+03    2.67950e+03    1.06695e+03   -2.94586e+02
     Coulomb-14        LJ (SR)  Disper. corr.   Coulomb (SR)   Coul. recip.
    2.84197e+04    1.22062e+05   -7.44930e+03   -9.38395e+05    5.31067e+03
      Potential    Kinetic En.   Total Energy  Conserved En.    Temperature
   -7.80337e+05    1.37878e+05   -6.42459e+05   -4.76220e+05    3.00261e+02
 Pres. DC (bar) Pressure (bar)   Constr. rmsd
   -2.19935e+02   -1.74129e+02    0.00000e+00

           Step           Time
       40320000    80640.00000

   Energies (kJ/mol)
        G96Bond       G96Angle    Proper Dih.  Improper Dih.          LJ-14
    2.39995e+03    3.70895e+03    2.78138e+03    1.06306e+03   -2.94541e+02
     Coulomb-14        LJ (SR)  Disper. corr.   Coulomb (SR)   Coul. recip.
    2.84734e+04    1.22139e+05   -7.45589e+03   -9.37617e+05    5.31773e+03
      Potential    Kinetic En.   Total Energy  Conserved En.    Temperature
   -7.79484e+05    1.38223e+05   -6.41260e+05   -4.76219e+05    3.01012e+02
 Pres. DC (bar) Pressure (bar)   Constr. rmsd
   -2.20325e+02   -1.14543e+02    0.00000e+00

           Step           Time
       40325000    80650.00000

   Energies (kJ/mol)
        G96Bond       G96Angle    Proper Dih.  Improper Dih.          LJ-14
    2.33966e+03    3.69108e+03    2.78554e+03    1.04605e+03   -3.76640e+02
     Coulomb-14        LJ (SR)  Disper. corr.   Coulomb (SR)   Coul. recip.
    2.82595e+04    1.23551e+05   -7.44808e+03   -9.38627e+05    5.34646e+03
      Potential    Kinetic En.   Total Energy  Conserved En.    Temperature
   -7.79433e+05    1.38340e+05   -6.41093e+05   -4.76195e+05    3.01266e+02
 Pres. DC (bar) Pressure (bar)   Constr. rmsd
   -2.19864e+02   -3.13491e+01    0.00000e+00

           Step           Time
       40330000    80660.00000

   Energies (kJ/mol)
        G96Bond       G96Angle    Proper Dih.  Improper Dih.          LJ-14
    2.35049e+03    3.58085e+03    2.69815e+03    1.12724e+03   -2.44822e+02
     Coulomb-14        LJ (SR)  Disper. corr.   Coulomb (SR)   Coul. recip.
    2.84299e+04    1.25907e+05   -7.48041e+03   -9.44104e+05    5.26392e+03
      Potential    Kinetic En.   Total Energy  Conserved En.    Temperature
   -7.82471e+05    1.38333e+05   -6.44138e+05   -4.76148e+05    3.01251e+02
 Pres. DC (bar) Pressure (bar)   Constr. rmsd
   -2.21774e+02    1.97198e+02    0.00000e+00

           Step           Time
       40335000    80670.00000

   Energies (kJ/mol)
        G96Bond       G96Angle    Proper Dih.  Improper Dih.          LJ-14
    2.37362e+03    3.54173e+03    2.70854e+03    1.09376e+03   -3.16801e+02
     Coulomb-14        LJ (SR)  Disper. corr.   Coulomb (SR)   Coul. recip.
    2.84264e+04    1.24142e+05   -7.44373e+03   -9.40778e+05    5.24235e+03
      Potential    Kinetic En.   Total Energy  Conserved En.    Temperature
   -7.81010e+05    1.37425e+05   -6.43584e+05   -4.76120e+05    2.99274e+02
 Pres. DC (bar) Pressure (bar)   Constr. rmsd
   -2.19607e+02   -5.33274e+01    0.00000e+00

           Step           Time
       40340000    80680.00000

   Energies (kJ/mol)
        G96Bond       G96Angle    Proper Dih.  Improper Dih.          LJ-14
    2.23512e+03    3.74405e+03    2.72632e+03    1.13342e+03   -2.98776e+02
     Coulomb-14        LJ (SR)  Disper. corr.   Coulomb (SR)   Coul. recip.
    2.86561e+04    1.24225e+05   -7.43831e+03   -9.40539e+05    5.26791e+03
      Potential    Kinetic En.   Total Energy  Conserved En.    Temperature
   -7.80288e+05    1.36846e+05   -6.43443e+05   -4.76124e+05    2.98012e+02
 Pres. DC (bar) Pressure (bar)   Constr. rmsd
   -2.19288e+02    4.51199e+01    0.00000e+00

           Step           Time
       40345000    80690.00000

   Energies (kJ/mol)
        G96Bond       G96Angle    Proper Dih.  Improper Dih.          LJ-14
    2.35665e+03    3.62777e+03    2.77836e+03    1.11504e+03   -2.88488e+02
     Coulomb-14        LJ (SR)  Disper. corr.   Coulomb (SR)   Coul. recip.
    2.85159e+04    1.24546e+05   -7.47411e+03   -9.42135e+05    5.26256e+03
      Potential    Kinetic En.   Total Energy  Conserved En.    Temperature
   -7.81695e+05    1.38545e+05   -6.43150e+05   -4.76093e+05    3.01713e+02
 Pres. DC (bar) Pressure (bar)   Constr. rmsd
   -2.21401e+02    4.13407e+01    0.00000e+00

           Step           Time
       40350000    80700.00000

   Energies (kJ/mol)
        G96Bond       G96Angle    Proper Dih.  Improper Dih.          LJ-14
    2.35611e+03    3.64710e+03    2.73176e+03    1.06550e+03   -2.59294e+02
     Coulomb-14        LJ (SR)  Disper. corr.   Coulomb (SR)   Coul. recip.
    2.83235e+04    1.25428e+05   -7.47569e+03   -9.42467e+05    5.24494e+03
      Potential    Kinetic En.   Total Energy  Conserved En.    Temperature
   -7.81405e+05    1.38188e+05   -6.43217e+05   -4.76058e+05    3.00935e+02
 Pres. DC (bar) Pressure (bar)   Constr. rmsd
   -2.21495e+02    7.68512e+01    0.00000e+00

           Step           Time
       40355000    80710.00000

   Energies (kJ/mol)
        G96Bond       G96Angle    Proper Dih.  Improper Dih.          LJ-14
    2.37074e+03    3.87955e+03    2.69289e+03    9.85490e+02   -2.63549e+02
     Coulomb-14        LJ (SR)  Disper. corr.   Coulomb (SR)   Coul. recip.
    2.83459e+04    1.22658e+05   -7.44968e+03   -9.37809e+05    5.29470e+03
      Potential    Kinetic En.   Total Energy  Conserved En.    Temperature
   -7.79294e+05    1.38127e+05   -6.41167e+05   -4.76036e+05    3.00802e+02
 Pres. DC (bar) Pressure (bar)   Constr. rmsd
   -2.19958e+02   -1.07125e+02    0.00000e+00

           Step           Time
       40360000    80720.00000

   Energies (kJ/mol)
        G96Bond       G96Angle    Proper Dih.  Improper Dih.          LJ-14
    2.27346e+03    3.65043e+03    2.80317e+03    1.14943e+03   -2.50953e+02
     Coulomb-14        LJ (SR)  Disper. corr.   Coulomb (SR)   Coul. recip.
    2.84558e+04    1.25216e+05   -7.44878e+03   -9.41683e+05    5.30630e+03
      Potential    Kinetic En.   Total Energy  Conserved En.    Temperature
   -7.80528e+05    1.36645e+05   -6.43884e+05   -4.76006e+05    2.97574e+02
 Pres. DC (bar) Pressure (bar)   Constr. rmsd
   -2.19905e+02    2.10074e+02    0.00000e+00

           Step           Time
       40365000    80730.00000

   Energies (kJ/mol)
        G96Bond       G96Angle    Proper Dih.  Improper Dih.          LJ-14
    2.33412e+03    3.58493e+03    2.83991e+03    1.08654e+03   -2.60628e+02
     Coulomb-14        LJ (SR)  Disper. corr.   Coulomb (SR)   Coul. recip.
    2.85044e+04    1.24949e+05   -7.45973e+03   -9.41904e+05    5.23900e+03
      Potential    Kinetic En.   Total Energy  Conserved En.    Temperature
   -7.81086e+05    1.38052e+05   -6.43035e+05   -4.75968e+05    3.00638e+02
 Pres. DC (bar) Pressure (bar)   Constr. rmsd
   -2.20551e+02    5.64188e+01    0.00000e+00

           Step           Time
       40370000    80740.00000

   Energies (kJ/mol)
        G96Bond       G96Angle    Proper Dih.  Improper Dih.          LJ-14
    2.28186e+03    3.73358e+03    2.71253e+03    1.12798e+03   -4.14077e+02
     Coulomb-14        LJ (SR)  Disper. corr.   Coulomb (SR)   Coul. recip.
    2.83644e+04    1.24787e+05   -7.46865e+03   -9.41904e+05    5.27859e+03
      Potential    Kinetic En.   Total Energy  Conserved En.    Temperature
   -7.81501e+05    1.38269e+05   -6.43232e+05   -4.75974e+05    3.01111e+02
 Pres. DC (bar) Pressure (bar)   Constr. rmsd
   -2.21078e+02    1.32525e+02    0.00000e+00

           Step           Time
       40375000    80750.00000

   Energies (kJ/mol)
        G96Bond       G96Angle    Proper Dih.  Improper Dih.          LJ-14
    2.41393e+03    3.77477e+03    2.77453e+03    1.05416e+03   -3.21885e+02
     Coulomb-14        LJ (SR)  Disper. corr.   Coulomb (SR)   Coul. recip.
    2.83505e+04    1.23813e+05   -7.47271e+03   -9.40319e+05    5.25894e+03
      Potential    Kinetic En.   Total Energy  Conserved En.    Temperature
   -7.80674e+05    1.38334e+05   -6.42339e+05   -4.75934e+05    3.01254e+02
 Pres. DC (bar) Pressure (bar)   Constr. rmsd
   -2.21318e+02   -1.88914e+01    0.00000e+00

           Step           Time
       40380000    80760.00000

   Energies (kJ/mol)
        G96Bond       G96Angle    Proper Dih.  Improper Dih.          LJ-14
    2.28834e+03    3.60165e+03    2.70579e+03    1.11675e+03   -2.83828e+02
     Coulomb-14        LJ (SR)  Disper. corr.   Coulomb (SR)   Coul. recip.
    2.85935e+04    1.23092e+05   -7.43479e+03   -9.38380e+05    5.22741e+03
      Potential    Kinetic En.   Total Energy  Conserved En.    Temperature
   -7.79474e+05    1.38576e+05   -6.40898e+05   -4.75938e+05    3.01779e+02
 Pres. DC (bar) Pressure (bar)   Constr. rmsd
   -2.19081e+02   -7.75115e+01    0.00000e+00

           Step           Time
       40385000    80770.00000

   Energies (kJ/mol)
        G96Bond       G96Angle    Proper Dih.  Improper Dih.          LJ-14
    2.34394e+03    3.63614e+03    2.82962e+03    1.14217e+03   -2.74226e+02
     Coulomb-14        LJ (SR)  Disper. corr.   Coulomb (SR)   Coul. recip.
    2.85061e+04    1.23094e+05   -7.48335e+03   -9.39668e+05    5.20583e+03
      Potential    Kinetic En.   Total Energy  Conserved En.    Temperature
   -7.80667e+05    1.38025e+05   -6.42642e+05   -4.75899e+05    3.00580e+02
 Pres. DC (bar) Pressure (bar)   Constr. rmsd
   -2.21948e+02   -4.93637e+01    0.00000e+00

           Step           Time
       40390000    80780.00000

   Energies (kJ/mol)
        G96Bond       G96Angle    Proper Dih.  Improper Dih.          LJ-14
    2.18187e+03    3.80016e+03    2.77183e+03    1.07947e+03   -2.97291e+02
     Coulomb-14        LJ (SR)  Disper. corr.   Coulomb (SR)   Coul. recip.
    2.83655e+04    1.24277e+05   -7.45627e+03   -9.41780e+05    5.33479e+03
      Potential    Kinetic En.   Total Energy  Conserved En.    Temperature
   -7.81723e+05    1.38448e+05   -6.43275e+05   -4.75905e+05    3.01501e+02
 Pres. DC (bar) Pressure (bar)   Constr. rmsd
   -2.20347e+02   -4.00655e+01    0.00000e+00

           Step           Time
       40395000    80790.00000

   Energies (kJ/mol)
        G96Bond       G96Angle    Proper Dih.  Improper Dih.          LJ-14
    2.28843e+03    3.52503e+03    2.80107e+03    1.09968e+03   -3.18994e+02
     Coulomb-14        LJ (SR)  Disper. corr.   Coulomb (SR)   Coul. recip.
    2.83752e+04    1.23791e+05   -7.44517e+03   -9.41747e+05    5.23175e+03
      Potential    Kinetic En.   Total Energy  Conserved En.    Temperature
   -7.82399e+05    1.37105e+05   -6.45294e+05   -4.75881e+05    2.98577e+02
 Pres. DC (bar) Pressure (bar)   Constr. rmsd
   -2.19692e+02   -1.58288e+02    0.00000e+00

           Step           Time
       40400000    80800.00000

   Energies (kJ/mol)
        G96Bond       G96Angle    Proper Dih.  Improper Dih.          LJ-14
    2.18086e+03    3.67570e+03    2.76600e+03    9.92773e+02   -2.48081e+02
     Coulomb-14        LJ (SR)  Disper. corr.   Coulomb (SR)   Coul. recip.
    2.86337e+04    1.24266e+05   -7.44293e+03   -9.41538e+05    5.24480e+03
      Potential    Kinetic En.   Total Energy  Conserved En.    Temperature
   -7.81470e+05    1.37062e+05   -6.44408e+05   -4.75860e+05    2.98483e+02
 Pres. DC (bar) Pressure (bar)   Constr. rmsd
   -2.19560e+02    1.02393e+02    0.00000e+00

           Step           Time
       40405000    80810.00000

   Energies (kJ/mol)
        G96Bond       G96Angle    Proper Dih.  Improper Dih.          LJ-14
    2.27868e+03    3.48578e+03    2.73152e+03    1.13583e+03   -2.28084e+02
     Coulomb-14        LJ (SR)  Disper. corr.   Coulomb (SR)   Coul. recip.
    2.85440e+04    1.24346e+05   -7.46572e+03   -9.41750e+05    5.26034e+03
      Potential    Kinetic En.   Total Energy  Conserved En.    Temperature
   -7.81662e+05    1.37353e+05   -6.44309e+05   -4.75826e+05    2.99117e+02
 Pres. DC (bar) Pressure (bar)   Constr. rmsd
   -2.20905e+02    1.25472e+02    0.00000e+00

           Step           Time
       40410000    80820.00000

   Energies (kJ/mol)
        G96Bond       G96Angle    Proper Dih.  Improper Dih.          LJ-14
    2.38424e+03    3.70716e+03    2.60668e+03    1.08781e+03   -1.87125e+02
     Coulomb-14        LJ (SR)  Disper. corr.   Coulomb (SR)   Coul. recip.
    2.85178e+04    1.23624e+05   -7.48181e+03   -9.41292e+05    5.27918e+03
      Potential    Kinetic En.   Total Energy  Conserved En.    Temperature
   -7.81754e+05    1.37829e+05   -6.43925e+05   -4.75812e+05    3.00152e+02
 Pres. DC (bar) Pressure (bar)   Constr. rmsd
   -2.21857e+02   -8.21814e+00    0.00000e+00

           Step           Time
       40415000    80830.00000

   Energies (kJ/mol)
        G96Bond       G96Angle    Proper Dih.  Improper Dih.          LJ-14
    2.37459e+03    3.70127e+03    2.79981e+03    1.06679e+03   -2.69828e+02
     Coulomb-14        LJ (SR)  Disper. corr.   Coulomb (SR)   Coul. recip.
    2.81118e+04    1.24649e+05   -7.46056e+03   -9.41192e+05    5.36520e+03
      Potential    Kinetic En.   Total Energy  Conserved En.    Temperature
   -7.80854e+05    1.37133e+05   -6.43722e+05   -4.75769e+05    2.98637e+02
 Pres. DC (bar) Pressure (bar)   Constr. rmsd
   -2.20600e+02    1.03634e+02    0.00000e+00

           Step           Time
       40420000    80840.00000

   Energies (kJ/mol)
        G96Bond       G96Angle    Proper Dih.  Improper Dih.          LJ-14
    2.28117e+03    3.69582e+03    2.82108e+03    1.05384e+03   -1.88955e+02
     Coulomb-14        LJ (SR)  Disper. corr.   Coulomb (SR)   Coul. recip.
    2.81960e+04    1.25096e+05   -7.49337e+03   -9.42113e+05    5.42239e+03
      Potential    Kinetic En.   Total Energy  Conserved En.    Temperature
   -7.81229e+05    1.37519e+05   -6.43710e+05   -4.75757e+05    2.99478e+02
 Pres. DC (bar) Pressure (bar)   Constr. rmsd
   -2.22542e+02    3.08744e+02    0.00000e+00

           Step           Time
       40425000    80850.00000

   Energies (kJ/mol)
        G96Bond       G96Angle    Proper Dih.  Improper Dih.          LJ-14
    2.34315e+03    3.70546e+03    2.79508e+03    1.14669e+03   -2.54826e+02
     Coulomb-14        LJ (SR)  Disper. corr.   Coulomb (SR)   Coul. recip.
    2.83283e+04    1.23344e+05   -7.45120e+03   -9.39667e+05    5.26288e+03
      Potential    Kinetic En.   Total Energy  Conserved En.    Temperature
   -7.80447e+05    1.36466e+05   -6.43981e+05   -4.75724e+05    2.97186e+02
 Pres. DC (bar) Pressure (bar)   Constr. rmsd
   -2.20048e+02   -9.83864e+01    0.00000e+00

           Step           Time
       40430000    80860.00000

   Energies (kJ/mol)
        G96Bond       G96Angle    Proper Dih.  Improper Dih.          LJ-14
    2.37568e+03    3.71596e+03    2.74033e+03    1.11431e+03   -2.81411e+02
     Coulomb-14        LJ (SR)  Disper. corr.   Coulomb (SR)   Coul. recip.
    2.81047e+04    1.25561e+05   -7.45174e+03   -9.43749e+05    5.29190e+03
      Potential    Kinetic En.   Total Energy  Conserved En.    Temperature
   -7.82578e+05    1.37497e+05   -6.45081e+05   -4.75731e+05    2.99430e+02
 Pres. DC (bar) Pressure (bar)   Constr. rmsd
   -2.20079e+02    6.03756e+01    0.00000e+00

           Step           Time
       40435000    80870.00000

   Energies (kJ/mol)
        G96Bond       G96Angle    Proper Dih.  Improper Dih.          LJ-14
    2.39428e+03    3.74312e+03    2.78119e+03    1.07231e+03   -2.72266e+02
     Coulomb-14        LJ (SR)  Disper. corr.   Coulomb (SR)   Coul. recip.
    2.84759e+04    1.24591e+05   -7.51170e+03   -9.42566e+05    5.24504e+03
      Potential    Kinetic En.   Total Energy  Conserved En.    Temperature
   -7.82048e+05    1.37857e+05   -6.44191e+05   -4.75708e+05    3.00214e+02
 Pres. DC (bar) Pressure (bar)   Constr. rmsd
   -2.23631e+02    8.74776e+01    0.00000e+00

           Step           Time
       40440000    80880.00000

   Energies (kJ/mol)
        G96Bond       G96Angle    Proper Dih.  Improper Dih.          LJ-14
    2.36613e+03    3.77308e+03    2.82609e+03    1.16299e+03   -3.12441e+02
     Coulomb-14        LJ (SR)  Disper. corr.   Coulomb (SR)   Coul. recip.
    2.83608e+04    1.23836e+05   -7.48475e+03   -9.39247e+05    5.26620e+03
      Potential    Kinetic En.   Total Energy  Conserved En.    Temperature
   -7.79453e+05    1.39468e+05   -6.39985e+05   -4.75696e+05    3.03723e+02
 Pres. DC (bar) Pressure (bar)   Constr. rmsd
   -2.22031e+02    4.15226e+01    0.00000e+00

           Step           Time
       40445000    80890.00000

   Energies (kJ/mol)
        G96Bond       G96Angle    Proper Dih.  Improper Dih.          LJ-14
    2.35029e+03    3.85230e+03    2.72299e+03    1.05032e+03   -2.65658e+02
     Coulomb-14        LJ (SR)  Disper. corr.   Coulomb (SR)   Coul. recip.
    2.82350e+04    1.24188e+05   -7.46222e+03   -9.39972e+05    5.37029e+03
      Potential    Kinetic En.   Total Energy  Conserved En.    Temperature
   -7.79930e+05    1.37923e+05   -6.42007e+05   -4.75656e+05    3.00358e+02
 Pres. DC (bar) Pressure (bar)   Constr. rmsd
   -2.20698e+02    1.86154e+01    0.00000e+00

           Step           Time
       40450000    80900.00000

   Energies (kJ/mol)
        G96Bond       G96Angle    Proper Dih.  Improper Dih.          LJ-14
    2.34392e+03    3.69433e+03    2.84693e+03    1.02256e+03   -2.60268e+02
     Coulomb-14        LJ (SR)  Disper. corr.   Coulomb (SR)   Coul. recip.
    2.85090e+04    1.23449e+05   -7.47536e+03   -9.40471e+05    5.11231e+03
      Potential    Kinetic En.   Total Energy  Conserved En.    Temperature
   -7.81229e+05    1.37820e+05   -6.43409e+05   -4.75660e+05    3.00133e+02
 Pres. DC (bar) Pressure (bar)   Constr. rmsd
   -2.21475e+02   -4.66694e+01    0.00000e+00

           Step           Time
       40455000    80910.00000

   Energies (kJ/mol)
        G96Bond       G96Angle    Proper Dih.  Improper Dih.          LJ-14
    2.30168e+03    3.74440e+03    2.80084e+03    1.19038e+03   -2.54152e+02
     Coulomb-14        LJ (SR)  Disper. corr.   Coulomb (SR)   Coul. recip.
    2.83553e+04    1.23813e+05   -7.45931e+03   -9.40753e+05    5.23819e+03
      Potential    Kinetic En.   Total Energy  Conserved En.    Temperature
   -7.81022e+05    1.38257e+05   -6.42765e+05   -4.75632e+05    3.01085e+02
 Pres. DC (bar) Pressure (bar)   Constr. rmsd
   -2.20526e+02   -6.03686e+01    0.00000e+00

           Step           Time
       40460000    80920.00000

   Energies (kJ/mol)
        G96Bond       G96Angle    Proper Dih.  Improper Dih.          LJ-14
    2.31246e+03    3.63557e+03    2.77688e+03    1.13464e+03   -3.45862e+02
     Coulomb-14        LJ (SR)  Disper. corr.   Coulomb (SR)   Coul. recip.
    2.82475e+04    1.25132e+05   -7.48247e+03   -9.42297e+05    5.20265e+03
      Potential    Kinetic En.   Total Energy  Conserved En.    Temperature
   -7.81684e+05    1.37585e+05   -6.44099e+05   -4.75617e+05    2.99622e+02
 Pres. DC (bar) Pressure (bar)   Constr. rmsd
   -2.21896e+02    1.00721e+02    0.00000e+00

           Step           Time
       40465000    80930.00000

   Energies (kJ/mol)
        G96Bond       G96Angle    Proper Dih.  Improper Dih.          LJ-14
    2.49370e+03    3.87262e+03    2.79848e+03    1.07440e+03   -2.72384e+02
     Coulomb-14        LJ (SR)  Disper. corr.   Coulomb (SR)   Coul. recip.
    2.81601e+04    1.23980e+05   -7.48080e+03   -9.40778e+05    5.34920e+03
      Potential    Kinetic En.   Total Energy  Conserved En.    Temperature
   -7.80802e+05    1.38445e+05   -6.42357e+05   -4.75592e+05    3.01495e+02
 Pres. DC (bar) Pressure (bar)   Constr. rmsd
   -2.21797e+02    3.75171e+01    0.00000e+00

           Step           Time
       40470000    80940.00000

   Energies (kJ/mol)
        G96Bond       G96Angle    Proper Dih.  Improper Dih.          LJ-14
    2.47458e+03    3.71473e+03    2.80147e+03    1.02575e+03   -2.67702e+02
     Coulomb-14        LJ (SR)  Disper. corr.   Coulomb (SR)   Coul. recip.
    2.83013e+04    1.21858e+05   -7.47841e+03   -9.37494e+05    5.22151e+03
      Potential    Kinetic En.   Total Energy  Conserved En.    Temperature
   -7.79844e+05    1.38284e+05   -6.41559e+05   -4.75571e+05    3.01145e+02
 Pres. DC (bar) Pressure (bar)   Constr. rmsd
   -2.21655e+02    1.14000e+01    0.00000e+00

           Step           Time
       40475000    80950.00000

   Energies (kJ/mol)
        G96Bond       G96Angle    Proper Dih.  Improper Dih.          LJ-14
    2.29533e+03    3.64182e+03    2.72671e+03    1.05725e+03   -2.61512e+02
     Coulomb-14        LJ (SR)  Disper. corr.   Coulomb (SR)   Coul. recip.
    2.84630e+04    1.26719e+05   -7.47949e+03   -9.45496e+05    5.07632e+03
      Potential    Kinetic En.   Total Energy  Conserved En.    Temperature
   -7.83257e+05    1.38415e+05   -6.44842e+05   -4.75573e+05    3.01429e+02
 Pres. DC (bar) Pressure (bar)   Constr. rmsd
   -2.21720e+02    1.89199e+02    0.00000e+00

           Step           Time
       40480000    80960.00000

   Energies (kJ/mol)
        G96Bond       G96Angle    Proper Dih.  Improper Dih.          LJ-14
    2.60218e+03    3.62685e+03    2.69574e+03    1.05409e+03   -2.11735e+02
     Coulomb-14        LJ (SR)  Disper. corr.   Coulomb (SR)   Coul. recip.
    2.83403e+04    1.22921e+05   -7.46862e+03   -9.38793e+05    5.28092e+03
      Potential    Kinetic En.   Total Energy  Conserved En.    Temperature
   -7.79952e+05    1.37287e+05   -6.42665e+05   -4.75552e+05    2.98974e+02
 Pres. DC (bar) Pressure (bar)   Constr. rmsd
   -2.21076e+02    9.58857e+00    0.00000e+00

           Step           Time
       40485000    80970.00000

   Energies (kJ/mol)
        G96Bond       G96Angle    Proper Dih.  Improper Dih.          LJ-14
    2.19520e+03    3.67167e+03    2.73308e+03    1.05692e+03   -2.54732e+02
     Coulomb-14        LJ (SR)  Disper. corr.   Coulomb (SR)   Coul. recip.
    2.85645e+04    1.25510e+05   -7.46862e+03   -9.42190e+05    5.22304e+03
      Potential    Kinetic En.   Total Energy  Conserved En.    Temperature
   -7.80959e+05    1.37409e+05   -6.43551e+05   -4.75528e+05    2.99238e+02
 Pres. DC (bar) Pressure (bar)   Constr. rmsd
   -2.21076e+02    1.77322e+02    0.00000e+00

           Step           Time
       40490000    80980.00000

   Energies (kJ/mol)
        G96Bond       G96Angle    Proper Dih.  Improper Dih.          LJ-14
    2.31098e+03    3.70028e+03    2.84319e+03    1.10962e+03   -2.58746e+02
     Coulomb-14        LJ (SR)  Disper. corr.   Coulomb (SR)   Coul. recip.
    2.83890e+04    1.22283e+05   -7.42582e+03   -9.37606e+05    5.40817e+03
      Potential    Kinetic En.   Total Energy  Conserved En.    Temperature
   -7.79246e+05    1.38121e+05   -6.41126e+05   -4.75491e+05    3.00788e+02
 Pres. DC (bar) Pressure (bar)   Constr. rmsd
   -2.18553e+02   -1.19224e+02    0.00000e+00

           Step           Time
       40495000    80990.00000

   Energies (kJ/mol)
        G96Bond       G96Angle    Proper Dih.  Improper Dih.          LJ-14
    2.33729e+03    3.56326e+03    2.75026e+03    1.02798e+03   -2.10278e+02
     Coulomb-14        LJ (SR)  Disper. corr.   Coulomb (SR)   Coul. recip.
    2.83894e+04    1.22536e+05   -7.46278e+03   -9.38984e+05    5.18868e+03
      Potential    Kinetic En.   Total Energy  Conserved En.    Temperature
   -7.80864e+05    1.38927e+05   -6.41937e+05   -4.75508e+05    3.02544e+02
 Pres. DC (bar) Pressure (bar)   Constr. rmsd
   -2.20732e+02    4.93134e+01    0.00000e+00

           Step           Time
       40500000    81000.00000

   Energies (kJ/mol)
        G96Bond       G96Angle    Proper Dih.  Improper Dih.          LJ-14
    2.33145e+03    3.54923e+03    2.79348e+03    1.07941e+03   -2.96853e+02
     Coulomb-14        LJ (SR)  Disper. corr.   Coulomb (SR)   Coul. recip.
    2.83256e+04    1.23470e+05   -7.45000e+03   -9.39344e+05    5.29339e+03
      Potential    Kinetic En.   Total Energy  Conserved En.    Temperature
   -7.80248e+05    1.37234e+05   -6.43014e+05   -4.75488e+05    2.98858e+02
 Pres. DC (bar) Pressure (bar)   Constr. rmsd
   -2.19977e+02   -9.73965e+01    0.00000e+00

           Step           Time
       40505000    81010.00000

   Energies (kJ/mol)
        G96Bond       G96Angle    Proper Dih.  Improper Dih.          LJ-14
    2.25619e+03    3.82511e+03    2.68832e+03    1.20164e+03   -2.98508e+02
     Coulomb-14        LJ (SR)  Disper. corr.   Coulomb (SR)   Coul. recip.
    2.84332e+04    1.24291e+05   -7.44818e+03   -9.41581e+05    5.38248e+03
      Potential    Kinetic En.   Total Energy  Conserved En.    Temperature
   -7.81249e+05    1.39466e+05   -6.41784e+05   -4.75455e+05    3.03717e+02
 Pres. DC (bar) Pressure (bar)   Constr. rmsd
   -2.19869e+02   -1.00714e+02    0.00000e+00

           Step           Time
       40510000    81020.00000

   Energies (kJ/mol)
        G96Bond       G96Angle    Proper Dih.  Improper Dih.          LJ-14
    2.33510e+03    3.67217e+03    2.86199e+03    1.13380e+03   -3.42932e+02
     Coulomb-14        LJ (SR)  Disper. corr.   Coulomb (SR)   Coul. recip.
    2.82141e+04    1.24422e+05   -7.46822e+03   -9.40728e+05    5.28909e+03
      Potential    Kinetic En.   Total Energy  Conserved En.    Temperature
   -7.80610e+05    1.36862e+05   -6.43748e+05   -4.75402e+05    2.98048e+02
 Pres. DC (bar) Pressure (bar)   Constr. rmsd
   -2.21053e+02   -7.45802e+00    0.00000e+00

           Step           Time
       40515000    81030.00000

   Energies (kJ/mol)
        G96Bond       G96Angle    Proper Dih.  Improper Dih.          LJ-14
    2.37665e+03    3.81609e+03    2.74135e+03    1.12904e+03   -2.82345e+02
     Coulomb-14        LJ (SR)  Disper. corr.   Coulomb (SR)   Coul. recip.
    2.81707e+04    1.24198e+05   -7.46310e+03   -9.40675e+05    5.26671e+03
      Potential    Kinetic En.   Total Energy  Conserved En.    Temperature
   -7.80721e+05    1.38695e+05   -6.42026e+05   -4.75395e+05    3.02039e+02
 Pres. DC (bar) Pressure (bar)   Constr. rmsd
   -2.20750e+02    2.56632e+01    0.00000e+00

           Step           Time
       40520000    81040.00000

   Energies (kJ/mol)
        G96Bond       G96Angle    Proper Dih.  Improper Dih.          LJ-14
    2.26087e+03    3.63082e+03    2.77937e+03    1.02751e+03   -2.72587e+02
     Coulomb-14        LJ (SR)  Disper. corr.   Coulomb (SR)   Coul. recip.
    2.84194e+04    1.24198e+05   -7.46574e+03   -9.42196e+05    5.19332e+03
      Potential    Kinetic En.   Total Energy  Conserved En.    Temperature
   -7.82425e+05    1.37787e+05   -6.44639e+05   -4.75378e+05    3.00061e+02
 Pres. DC (bar) Pressure (bar)   Constr. rmsd
   -2.20906e+02   -7.00878e+01    0.00000e+00

           Step           Time
       40525000    81050.00000

   Energies (kJ/mol)
        G96Bond       G96Angle    Proper Dih.  Improper Dih.          LJ-14
    2.50623e+03    3.64474e+03    2.71785e+03    1.20060e+03   -2.90688e+02
     Coulomb-14        LJ (SR)  Disper. corr.   Coulomb (SR)   Coul. recip.
    2.83529e+04    1.24177e+05   -7.46752e+03   -9.40245e+05    5.35112e+03
      Potential    Kinetic En.   Total Energy  Conserved En.    Temperature
   -7.80053e+05    1.37733e+05   -6.42319e+05   -4.75340e+05    2.99945e+02
 Pres. DC (bar) Pressure (bar)   Constr. rmsd
   -2.21012e+02   -2.39465e+01    0.00000e+00

           Step           Time
       40530000    81060.00000

   Energies (kJ/mol)
        G96Bond       G96Angle    Proper Dih.  Improper Dih.          LJ-14
    2.30052e+03    3.70580e+03    2.69932e+03    1.04900e+03   -2.66813e+02
     Coulomb-14        LJ (SR)  Disper. corr.   Coulomb (SR)   Coul. recip.
    2.82411e+04    1.24749e+05   -7.44685e+03   -9.41733e+05    5.23225e+03
      Potential    Kinetic En.   Total Energy  Conserved En.    Temperature
   -7.81470e+05    1.37935e+05   -6.43534e+05   -4.75340e+05    3.00384e+02
 Pres. DC (bar) Pressure (bar)   Constr. rmsd
   -2.19791e+02    1.20395e+02    0.00000e+00

           Step           Time
       40535000    81070.00000

   Energies (kJ/mol)
        G96Bond       G96Angle    Proper Dih.  Improper Dih.          LJ-14
    2.29752e+03    3.74785e+03    2.80631e+03    1.12377e+03   -3.21448e+02
     Coulomb-14        LJ (SR)  Disper. corr.   Coulomb (SR)   Coul. recip.
    2.82766e+04    1.22952e+05   -7.42739e+03   -9.38440e+05    5.21091e+03
      Potential    Kinetic En.   Total Energy  Conserved En.    Temperature
   -7.79774e+05    1.38135e+05   -6.41639e+05   -4.75334e+05    3.00820e+02
 Pres. DC (bar) Pressure (bar)   Constr. rmsd
   -2.18645e+02   -7.59119e+01    0.00000e+00

           Step           Time
       40540000    81080.00000

   Energies (kJ/mol)
        G96Bond       G96Angle    Proper Dih.  Improper Dih.          LJ-14
    2.32169e+03    3.65405e+03    2.65008e+03    1.08256e+03   -3.35379e+02
     Coulomb-14        LJ (SR)  Disper. corr.   Coulomb (SR)   Coul. recip.
    2.85567e+04    1.24641e+05   -7.46418e+03   -9.41427e+05    5.25353e+03
      Potential    Kinetic En.   Total Energy  Conserved En.    Temperature
   -7.81067e+05    1.37611e+05   -6.43456e+05   -4.75271e+05    2.99679e+02
 Pres. DC (bar) Pressure (bar)   Constr. rmsd
   -2.20814e+02    1.61422e+00    0.00000e+00

           Step           Time
       40545000    81090.00000

   Energies (kJ/mol)
        G96Bond       G96Angle    Proper Dih.  Improper Dih.          LJ-14
    2.41544e+03    3.60982e+03    2.75724e+03    1.06776e+03   -2.51638e+02
     Coulomb-14        LJ (SR)  Disper. corr.   Coulomb (SR)   Coul. recip.
    2.84760e+04    1.24299e+05   -7.46803e+03   -9.41400e+05    5.28462e+03
      Potential    Kinetic En.   Total Energy  Conserved En.    Temperature
   -7.81210e+05    1.38199e+05   -6.43011e+05   -4.75243e+05    3.00960e+02
 Pres. DC (bar) Pressure (bar)   Constr. rmsd
   -2.21041e+02    6.98701e+01    0.00000e+00

           Step           Time
       40550000    81100.00000

   Energies (kJ/mol)
        G96Bond       G96Angle    Proper Dih.  Improper Dih.          LJ-14
    2.42907e+03    3.60206e+03    2.72509e+03    1.12956e+03   -2.97915e+02
     Coulomb-14        LJ (SR)  Disper. corr.   Coulomb (SR)   Coul. recip.
    2.84599e+04    1.23741e+05   -7.43096e+03   -9.40207e+05    5.26342e+03
      Potential    Kinetic En.   Total Energy  Conserved En.    Temperature
   -7.80585e+05    1.37186e+05   -6.43400e+05   -4.75234e+05    2.98752e+02
 Pres. DC (bar) Pressure (bar)   Constr. rmsd
   -2.18856e+02   -1.37953e+02    0.00000e+00

           Step           Time
       40555000    81110.00000

   Energies (kJ/mol)
        G96Bond       G96Angle    Proper Dih.  Improper Dih.          LJ-14
    2.30257e+03    3.60585e+03    2.78331e+03    1.08769e+03   -3.25152e+02
     Coulomb-14        LJ (SR)  Disper. corr.   Coulomb (SR)   Coul. recip.
    2.86229e+04    1.24313e+05   -7.47205e+03   -9.41193e+05    5.24885e+03
      Potential    Kinetic En.   Total Energy  Conserved En.    Temperature
   -7.81026e+05    1.37320e+05   -6.43706e+05   -4.75188e+05    2.99045e+02
 Pres. DC (bar) Pressure (bar)   Constr. rmsd
   -2.21279e+02    6.92308e+01    0.00000e+00

           Step           Time
       40560000    81120.00000

   Energies (kJ/mol)
        G96Bond       G96Angle    Proper Dih.  Improper Dih.          LJ-14
    2.33055e+03    3.62223e+03    2.73099e+03    1.09080e+03   -3.16583e+02
     Coulomb-14        LJ (SR)  Disper. corr.   Coulomb (SR)   Coul. recip.
    2.84979e+04    1.22429e+05   -7.47621e+03   -9.38337e+05    5.32863e+03
      Potential    Kinetic En.   Total Energy  Conserved En.    Temperature
   -7.80099e+05    1.37500e+05   -6.42599e+05   -4.75188e+05    2.99437e+02
 Pres. DC (bar) Pressure (bar)   Constr. rmsd
   -2.21525e+02   -1.65437e+01    0.00000e+00

           Step           Time
       40565000    81130.00000

   Energies (kJ/mol)
        G96Bond       G96Angle    Proper Dih.  Improper Dih.          LJ-14
    2.38407e+03    3.71015e+03    2.75676e+03    1.11341e+03   -3.34474e+02
     Coulomb-14        LJ (SR)  Disper. corr.   Coulomb (SR)   Coul. recip.
    2.82317e+04    1.24252e+05   -7.45355e+03   -9.39417e+05    5.33075e+03
      Potential    Kinetic En.   Total Energy  Conserved En.    Temperature
   -7.79426e+05    1.38054e+05   -6.41372e+05   -4.75176e+05    3.00644e+02
 Pres. DC (bar) Pressure (bar)   Constr. rmsd
   -2.20187e+02    4.43470e+01    0.00000e+00

           Step           Time
       40570000    81140.00000

   Energies (kJ/mol)
        G96Bond       G96Angle    Proper Dih.  Improper Dih.          LJ-14
    2.39198e+03    3.58111e+03    2.73955e+03    1.07363e+03   -4.09189e+02
     Coulomb-14        LJ (SR)  Disper. corr.   Coulomb (SR)   Coul. recip.
    2.83216e+04    1.23324e+05   -7.43753e+03   -9.40163e+05    5.27869e+03
      Potential    Kinetic En.   Total Energy  Conserved En.    Temperature
   -7.81299e+05    1.37804e+05   -6.43495e+05   -4.75138e+05    3.00099e+02
 Pres. DC (bar) Pressure (bar)   Constr. rmsd
   -2.19242e+02   -1.27805e+02    0.00000e+00

           Step           Time
       40575000    81150.00000

   Energies (kJ/mol)
        G96Bond       G96Angle    Proper Dih.  Improper Dih.          LJ-14
    2.34685e+03    3.51283e+03    2.84786e+03    1.05184e+03   -3.05873e+02
     Coulomb-14        LJ (SR)  Disper. corr.   Coulomb (SR)   Coul. recip.
    2.86023e+04    1.23965e+05   -7.45641e+03   -9.42083e+05    5.26321e+03
      Potential    Kinetic En.   Total Energy  Conserved En.    Temperature
   -7.82256e+05    1.38295e+05   -6.43961e+05   -4.75148e+05    3.01167e+02
 Pres. DC (bar) Pressure (bar)   Constr. rmsd
   -2.20355e+02   -5.51317e+01    0.00000e+00

           Step           Time
       40580000    81160.00000

   Energies (kJ/mol)
        G96Bond       G96Angle    Proper Dih.  Improper Dih.          LJ-14
    2.34600e+03    3.55086e+03    2.83492e+03    1.15579e+03   -3.66779e+02
     Coulomb-14        LJ (SR)  Disper. corr.   Coulomb (SR)   Coul. recip.
    2.85055e+04    1.23218e+05   -7.46116e+03   -9.39732e+05    5.22752e+03
      Potential    Kinetic En.   Total Energy  Conserved En.    Temperature
   -7.80721e+05    1.37270e+05   -6.43451e+05   -4.75123e+05    2.98936e+02
 Pres. DC (bar) Pressure (bar)   Constr. rmsd
   -2.20636e+02   -2.04499e+02    0.00000e+00

           Step           Time
       40585000    81170.00000

   Energies (kJ/mol)
        G96Bond       G96Angle    Proper Dih.  Improper Dih.          LJ-14
    2.31094e+03    3.76178e+03    2.76023e+03    1.12864e+03   -3.72408e+02
     Coulomb-14        LJ (SR)  Disper. corr.   Coulomb (SR)   Coul. recip.
    2.83231e+04    1.23300e+05   -7.45290e+03   -9.40415e+05    5.32937e+03
      Potential    Kinetic En.   Total Energy  Conserved En.    Temperature
   -7.81327e+05    1.37652e+05   -6.43674e+05   -4.75074e+05    2.99769e+02
 Pres. DC (bar) Pressure (bar)   Constr. rmsd
   -2.20148e+02   -1.63902e+02    0.00000e+00

           Step           Time
       40590000    81180.00000

   Energies (kJ/mol)
        G96Bond       G96Angle    Proper Dih.  Improper Dih.          LJ-14
    2.47457e+03    3.80323e+03    2.65521e+03    1.04502e+03   -3.31704e+02
     Coulomb-14        LJ (SR)  Disper. corr.   Coulomb (SR)   Coul. recip.
    2.84001e+04    1.24196e+05   -7.45411e+03   -9.40712e+05    5.09820e+03
      Potential    Kinetic En.   Total Energy  Conserved En.    Temperature
   -7.80826e+05    1.38897e+05   -6.41929e+05   -4.75065e+05    3.02478e+02
 Pres. DC (bar) Pressure (bar)   Constr. rmsd
   -2.20220e+02   -6.06706e+01    0.00000e+00

           Step           Time
       40595000    81190.00000

   Energies (kJ/mol)
        G96Bond       G96Angle    Proper Dih.  Improper Dih.          LJ-14
    2.37127e+03    3.67859e+03    2.69136e+03    1.13814e+03   -2.40365e+02
     Coulomb-14        LJ (SR)  Disper. corr.   Coulomb (SR)   Coul. recip.
    2.84805e+04    1.24881e+05   -7.48709e+03   -9.43025e+05    5.25758e+03
      Potential    Kinetic En.   Total Energy  Conserved En.    Temperature
   -7.82253e+05    1.37638e+05   -6.44616e+05   -4.75043e+05    2.99737e+02
 Pres. DC (bar) Pressure (bar)   Constr. rmsd
   -2.22170e+02    1.89144e+02    0.00000e+00

           Step           Time
       40600000    81200.00000

   Energies (kJ/mol)
        G96Bond       G96Angle    Proper Dih.  Improper Dih.          LJ-14
    2.41651e+03    3.71680e+03    2.81629e+03    1.10523e+03   -3.56192e+02
     Coulomb-14        LJ (SR)  Disper. corr.   Coulomb (SR)   Coul. recip.
    2.85227e+04    1.25908e+05   -7.47585e+03   -9.43605e+05    5.23301e+03
      Potential    Kinetic En.   Total Energy  Conserved En.    Temperature
   -7.81718e+05    1.38451e+05   -6.43267e+05   -4.75001e+05    3.01509e+02
 Pres. DC (bar) Pressure (bar)   Constr. rmsd
   -2.21504e+02    2.70592e+02    0.00000e+00

           Step           Time
       40605000    81210.00000

   Energies (kJ/mol)
        G96Bond       G96Angle    Proper Dih.  Improper Dih.          LJ-14
    2.48360e+03    3.74536e+03    2.82339e+03    1.09203e+03   -3.25935e+02
     Coulomb-14        LJ (SR)  Disper. corr.   Coulomb (SR)   Coul. recip.
    2.84087e+04    1.23040e+05   -7.47168e+03   -9.40155e+05    5.25166e+03
      Potential    Kinetic En.   Total Energy  Conserved En.    Temperature
   -7.81108e+05    1.38092e+05   -6.43016e+05   -4.75011e+05    3.00725e+02
 Pres. DC (bar) Pressure (bar)   Constr. rmsd
   -2.21258e+02   -1.41388e+02    0.00000e+00

           Step           Time
       40610000    81220.00000

   Energies (kJ/mol)
        G96Bond       G96Angle    Proper Dih.  Improper Dih.          LJ-14
    2.29541e+03    3.69380e+03    2.80968e+03    1.18270e+03   -3.02334e+02
     Coulomb-14        LJ (SR)  Disper. corr.   Coulomb (SR)   Coul. recip.
    2.82916e+04    1.24769e+05   -7.44876e+03   -9.40165e+05    5.21508e+03
      Potential    Kinetic En.   Total Energy  Conserved En.    Temperature
   -7.79658e+05    1.37806e+05   -6.41852e+05   -4.75022e+05    3.00104e+02
 Pres. DC (bar) Pressure (bar)   Constr. rmsd
   -2.19904e+02    2.25228e+02    0.00000e+00

           Step           Time
       40615000    81230.00000

   Energies (kJ/mol)
        G96Bond       G96Angle    Proper Dih.  Improper Dih.          LJ-14
    2.34520e+03    3.60507e+03    2.77451e+03    1.15659e+03   -2.10162e+02
     Coulomb-14        LJ (SR)  Disper. corr.   Coulomb (SR)   Coul. recip.
    2.84361e+04    1.24392e+05   -7.47261e+03   -9.40887e+05    5.15835e+03
      Potential    Kinetic En.   Total Energy  Conserved En.    Temperature
   -7.80702e+05    1.38052e+05   -6.42650e+05   -4.74990e+05    3.00639e+02
 Pres. DC (bar) Pressure (bar)   Constr. rmsd
   -2.21312e+02    1.15656e+02    0.00000e+00

           Step           Time
       40620000    81240.00000

   Energies (kJ/mol)
        G96Bond       G96Angle    Proper Dih.  Improper Dih.          LJ-14
    2.27707e+03    3.55530e+03    2.90425e+03    1.07638e+03   -2.51154e+02
     Coulomb-14        LJ (SR)  Disper. corr.   Coulomb (SR)   Coul. recip.
    2.85839e+04    1.22865e+05   -7.43334e+03   -9.39875e+05    5.39199e+03
      Potential    Kinetic En.   Total Energy  Conserved En.    Temperature
   -7.80906e+05    1.37075e+05   -6.43832e+05   -4.74943e+05    2.98510e+02
 Pres. DC (bar) Pressure (bar)   Constr. rmsd
   -2.18995e+02   -1.98135e+02    0.00000e+00

           Step           Time
       40625000    81250.00000

   Energies (kJ/mol)
        G96Bond       G96Angle    Proper Dih.  Improper Dih.          LJ-14
    2.45975e+03    3.62622e+03    2.75103e+03    1.08340e+03   -2.87237e+02
     Coulomb-14        LJ (SR)  Disper. corr.   Coulomb (SR)   Coul. recip.
    2.84489e+04    1.23214e+05   -7.45138e+03   -9.39847e+05    5.16569e+03
      Potential    Kinetic En.   Total Energy  Conserved En.    Temperature
   -7.80837e+05    1.37781e+05   -6.43056e+05   -4.74909e+05    3.00049e+02
 Pres. DC (bar) Pressure (bar)   Constr. rmsd
   -2.20058e+02   -1.87837e+02    0.00000e+00

           Step           Time
       40630000    81260.00000

   Energies (kJ/mol)
        G96Bond       G96Angle    Proper Dih.  Improper Dih.          LJ-14
    2.40661e+03    3.74295e+03    2.86757e+03    1.15100e+03   -3.36755e+02
     Coulomb-14        LJ (SR)  Disper. corr.   Coulomb (SR)   Coul. recip.
    2.82240e+04    1.24180e+05   -7.45105e+03   -9.40588e+05    5.39007e+03
      Potential    Kinetic En.   Total Energy  Conserved En.    Temperature
   -7.80413e+05    1.37797e+05   -6.42616e+05   -4.74905e+05    3.00085e+02
 Pres. DC (bar) Pressure (bar)   Constr. rmsd
   -2.20039e+02   -1.14092e+02    0.00000e+00

           Step           Time
       40635000    81270.00000

   Energies (kJ/mol)
        G96Bond       G96Angle    Proper Dih.  Improper Dih.          LJ-14
    2.41282e+03    3.64630e+03    2.72798e+03    1.17717e+03   -2.17515e+02
     Coulomb-14        LJ (SR)  Disper. corr.   Coulomb (SR)   Coul. recip.
    2.84837e+04    1.24513e+05   -7.42229e+03   -9.40405e+05    5.25505e+03
      Potential    Kinetic En.   Total Energy  Conserved En.    Temperature
   -7.79829e+05    1.37710e+05   -6.42118e+05   -4.74868e+05    2.99895e+02
 Pres. DC (bar) Pressure (bar)   Constr. rmsd
   -2.18346e+02   -4.06141e+01    0.00000e+00

           Step           Time
       40640000    81280.00000

   Energies (kJ/mol)
        G96Bond       G96Angle    Proper Dih.  Improper Dih.          LJ-14
    2.32249e+03    3.59116e+03    2.82690e+03    1.10772e+03   -2.79242e+02
     Coulomb-14        LJ (SR)  Disper. corr.   Coulomb (SR)   Coul. recip.
    2.84383e+04    1.23990e+05   -7.45519e+03   -9.40722e+05    5.32543e+03
      Potential    Kinetic En.   Total Energy  Conserved En.    Temperature
   -7.80855e+05    1.36866e+05   -6.43989e+05   -4.74852e+05    2.98056e+02
 Pres. DC (bar) Pressure (bar)   Constr. rmsd
   -2.20283e+02   -8.13377e+01    0.00000e+00

           Step           Time
       40645000    81290.00000

   Energies (kJ/mol)
        G96Bond       G96Angle    Proper Dih.  Improper Dih.          LJ-14
    2.35893e+03    3.63894e+03    2.95592e+03    1.01877e+03   -3.16495e+02
     Coulomb-14        LJ (SR)  Disper. corr.   Coulomb (SR)   Coul. recip.
    2.84299e+04    1.23664e+05   -7.48279e+03   -9.40839e+05    5.12900e+03
      Potential    Kinetic En.   Total Energy  Conserved En.    Temperature
   -7.81442e+05    1.38105e+05   -6.43337e+05   -4.74840e+05    3.00754e+02
 Pres. DC (bar) Pressure (bar)   Constr. rmsd
   -2.21915e+02   -8.82170e+01    0.00000e+00

           Step           Time
       40650000    81300.00000

   Energies (kJ/mol)
        G96Bond       G96Angle    Proper Dih.  Improper Dih.          LJ-14
    2.40496e+03    3.69898e+03    2.83376e+03    1.11522e+03   -3.44799e+02
     Coulomb-14        LJ (SR)  Disper. corr.   Coulomb (SR)   Coul. recip.
    2.84409e+04    1.24459e+05   -7.47192e+03   -9.41283e+05    5.26857e+03
      Potential    Kinetic En.   Total Energy  Conserved En.    Temperature
   -7.80878e+05    1.37832e+05   -6.43046e+05   -4.74824e+05    3.00161e+02
 Pres. DC (bar) Pressure (bar)   Constr. rmsd
   -2.21271e+02    4.00971e+01    0.00000e+00

           Step           Time
       40655000    81310.00000

   Energies (kJ/mol)
        G96Bond       G96Angle    Proper Dih.  Improper Dih.          LJ-14
    2.28218e+03    3.66001e+03    2.79686e+03    1.10038e+03   -2.39226e+02
     Coulomb-14        LJ (SR)  Disper. corr.   Coulomb (SR)   Coul. recip.
    2.82928e+04    1.23973e+05   -7.47093e+03   -9.40092e+05    5.18285e+03
      Potential    Kinetic En.   Total Energy  Conserved En.    Temperature
   -7.80513e+05    1.36073e+05   -6.44441e+05   -4.74791e+05    2.96329e+02
 Pres. DC (bar) Pressure (bar)   Constr. rmsd
   -2.21213e+02   -2.34676e+01    0.00000e+00

           Step           Time
       40660000    81320.00000

   Energies (kJ/mol)
        G96Bond       G96Angle    Proper Dih.  Improper Dih.          LJ-14
    2.37615e+03    3.68270e+03    2.73252e+03    1.12651e+03   -2.29262e+02
     Coulomb-14        LJ (SR)  Disper. corr.   Coulomb (SR)   Coul. recip.
    2.82427e+04    1.22970e+05   -7.46440e+03   -9.38507e+05    5.21437e+03
      Potential    Kinetic En.   Total Energy  Conserved En.    Temperature
   -7.79855e+05    1.38195e+05   -6.41660e+05   -4.74763e+05    3.00951e+02
 Pres. DC (bar) Pressure (bar)   Constr. rmsd
   -2.20827e+02   -2.80251e+01    0.00000e+00

           Step           Time
       40665000    81330.00000

   Energies (kJ/mol)
        G96Bond       G96Angle    Proper Dih.  Improper Dih.          LJ-14
    2.42333e+03    3.57050e+03    2.85982e+03    1.04241e+03   -2.95841e+02
     Coulomb-14        LJ (SR)  Disper. corr.   Coulomb (SR)   Coul. recip.
    2.83516e+04    1.24056e+05   -7.43878e+03   -9.39977e+05    5.34465e+03
      Potential    Kinetic En.   Total Energy  Conserved En.    Temperature
   -7.80064e+05    1.37923e+05   -6.42141e+05   -4.74738e+05    3.00358e+02
 Pres. DC (bar) Pressure (bar)   Constr. rmsd
   -2.19315e+02    2.47656e+01    0.00000e+00

           Step           Time
       40670000    81340.00000

   Energies (kJ/mol)
        G96Bond       G96Angle    Proper Dih.  Improper Dih.          LJ-14
    2.41030e+03    3.63637e+03    2.74080e+03    1.10859e+03   -2.52643e+02
     Coulomb-14        LJ (SR)  Disper. corr.   Coulomb (SR)   Coul. recip.
    2.82121e+04    1.23032e+05   -7.46277e+03   -9.40091e+05    5.18978e+03
      Potential    Kinetic En.   Total Energy  Conserved En.    Temperature
   -7.81476e+05    1.37691e+05   -6.43785e+05   -4.74706e+05    2.99854e+02
 Pres. DC (bar) Pressure (bar)   Constr. rmsd
   -2.20730e+02   -1.49952e+02    0.00000e+00

           Step           Time
       40675000    81350.00000

   Energies (kJ/mol)
        G96Bond       G96Angle    Proper Dih.  Improper Dih.          LJ-14
    2.21492e+03    3.62583e+03    2.75363e+03    1.07736e+03   -2.76649e+02
     Coulomb-14        LJ (SR)  Disper. corr.   Coulomb (SR)   Coul. recip.
    2.83403e+04    1.23492e+05   -7.45671e+03   -9.40434e+05    5.15323e+03
      Potential    Kinetic En.   Total Energy  Conserved En.    Temperature
   -7.81511e+05    1.37513e+05   -6.43998e+05   -4.74697e+05    2.99465e+02
 Pres. DC (bar) Pressure (bar)   Constr. rmsd
   -2.20373e+02    2.41519e-01    0.00000e+00

           Step           Time
       40680000    81360.00000

   Energies (kJ/mol)
        G96Bond       G96Angle    Proper Dih.  Improper Dih.          LJ-14
    2.27334e+03    3.57227e+03    2.75023e+03    1.04766e+03   -2.40948e+02
     Coulomb-14        LJ (SR)  Disper. corr.   Coulomb (SR)   Coul. recip.
    2.83741e+04    1.24467e+05   -7.45619e+03   -9.40979e+05    5.22561e+03
      Potential    Kinetic En.   Total Energy  Conserved En.    Temperature
   -7.80965e+05    1.37178e+05   -6.43787e+05   -4.74702e+05    2.98736e+02
 Pres. DC (bar) Pressure (bar)   Constr. rmsd
   -2.20342e+02    8.52781e+01    0.00000e+00

           Step           Time
       40685000    81370.00000

   Energies (kJ/mol)
        G96Bond       G96Angle    Proper Dih.  Improper Dih.          LJ-14
    2.39320e+03    3.61366e+03    2.72714e+03    1.18220e+03   -2.70883e+02
     Coulomb-14        LJ (SR)  Disper. corr.   Coulomb (SR)   Coul. recip.
    2.84523e+04    1.23565e+05   -7.44498e+03   -9.40846e+05    5.23190e+03
      Potential    Kinetic En.   Total Energy  Conserved En.    Temperature
   -7.81397e+05    1.37568e+05   -6.43829e+05   -4.74666e+05    2.99585e+02
 Pres. DC (bar) Pressure (bar)   Constr. rmsd
   -2.19681e+02   -1.63689e+02    0.00000e+00

           Step           Time
       40690000    81380.00000

   Energies (kJ/mol)
        G96Bond       G96Angle    Proper Dih.  Improper Dih.          LJ-14
    2.31047e+03    3.75862e+03    2.69280e+03    1.13295e+03   -2.89360e+02
     Coulomb-14        LJ (SR)  Disper. corr.   Coulomb (SR)   Coul. recip.
    2.81721e+04    1.24824e+05   -7.44494e+03   -9.40822e+05    5.42400e+03
      Potential    Kinetic En.   Total Energy  Conserved En.    Temperature
   -7.80242e+05    1.38545e+05   -6.41697e+05   -4.74636e+05    3.01713e+02
 Pres. DC (bar) Pressure (bar)   Constr. rmsd
   -2.19678e+02    1.48700e+02    0.00000e+00

           Step           Time
       40695000    81390.00000

   Energies (kJ/mol)
        G96Bond       G96Angle    Proper Dih.  Improper Dih.          LJ-14
    2.33503e+03    3.72374e+03    2.73106e+03    1.13325e+03   -3.38595e+02
     Coulomb-14        LJ (SR)  Disper. corr.   Coulomb (SR)   Coul. recip.
    2.83408e+04    1.23194e+05   -7.45066e+03   -9.38826e+05    5.08653e+03
      Potential    Kinetic En.   Total Energy  Conserved En.    Temperature
   -7.80070e+05    1.38264e+05   -6.41806e+05   -4.74641e+05    3.01101e+02
 Pres. DC (bar) Pressure (bar)   Constr. rmsd
   -2.20016e+02   -8.52247e+01    0.00000e+00

           Step           Time
       40700000    81400.00000

   Energies (kJ/mol)
        G96Bond       G96Angle    Proper Dih.  Improper Dih.          LJ-14
    2.29311e+03    3.64039e+03    2.84567e+03    1.13686e+03   -2.91896e+02
     Coulomb-14        LJ (SR)  Disper. corr.   Coulomb (SR)   Coul. recip.
    2.82456e+04    1.24570e+05   -7.45867e+03   -9.39954e+05    5.32600e+03
      Potential    Kinetic En.   Total Energy  Conserved En.    Temperature
   -7.79647e+05    1.38013e+05   -6.41634e+05   -4.74625e+05    3.00554e+02
 Pres. DC (bar) Pressure (bar)   Constr. rmsd
   -2.20488e+02    1.75500e+02    0.00000e+00

           Step           Time
       40705000    81410.00000

   Energies (kJ/mol)
        G96Bond       G96Angle    Proper Dih.  Improper Dih.          LJ-14
    2.36390e+03    3.61532e+03    2.75291e+03    1.11021e+03   -3.04458e+02
     Coulomb-14        LJ (SR)  Disper. corr.   Coulomb (SR)   Coul. recip.
    2.84844e+04    1.25106e+05   -7.43017e+03   -9.43570e+05    5.17088e+03
      Potential    Kinetic En.   Total Energy  Conserved En.    Temperature
   -7.82701e+05    1.36728e+05   -6.45973e+05   -4.74575e+05    2.97755e+02
 Pres. DC (bar) Pressure (bar)   Constr. rmsd
   -2.18809e+02   -7.71318e+01    0.00000e+00

           Step           Time
       40710000    81420.00000

   Energies (kJ/mol)
        G96Bond       G96Angle    Proper Dih.  Improper Dih.          LJ-14
    2.18755e+03    3.62768e+03    2.64708e+03    1.10143e+03   -2.73781e+02
     Coulomb-14        LJ (SR)  Disper. corr.   Coulomb (SR)   Coul. recip.
    2.85726e+04    1.23436e+05   -7.46742e+03   -9.40786e+05    5.34552e+03
      Potential    Kinetic En.   Total Energy  Conserved En.    Temperature
   -7.81610e+05    1.38290e+05   -6.43320e+05   -4.74566e+05    3.01156e+02
 Pres. DC (bar) Pressure (bar)   Constr. rmsd
   -2.21005e+02   -2.24332e+01    0.00000e+00

           Step           Time
       40715000    81430.00000

   Energies (kJ/mol)
        G96Bond       G96Angle    Proper Dih.  Improper Dih.          LJ-14
    2.49543e+03    3.56151e+03    2.81381e+03    1.02432e+03   -3.53087e+02
     Coulomb-14        LJ (SR)  Disper. corr.   Coulomb (SR)   Coul. recip.
    2.83585e+04    1.24356e+05   -7.47923e+03   -9.41230e+05    5.31128e+03
      Potential    Kinetic En.   Total Energy  Conserved En.    Temperature
   -7.81141e+05    1.37792e+05   -6.43350e+05   -4.74552e+05    3.00072e+02
 Pres. DC (bar) Pressure (bar)   Constr. rmsd
   -2.21704e+02    1.12440e+02    0.00000e+00

           Step           Time
       40720000    81440.00000

   Energies (kJ/mol)
        G96Bond       G96Angle    Proper Dih.  Improper Dih.          LJ-14
    2.37477e+03    3.70118e+03    2.78663e+03    1.06848e+03   -3.36234e+02
     Coulomb-14        LJ (SR)  Disper. corr.   Coulomb (SR)   Coul. recip.
    2.86659e+04    1.22667e+05   -7.44392e+03   -9.39598e+05    5.32661e+03
      Potential    Kinetic En.   Total Energy  Conserved En.    Temperature
   -7.80788e+05    1.36661e+05   -6.44126e+05   -4.74525e+05    2.97611e+02
 Pres. DC (bar) Pressure (bar)   Constr. rmsd
   -2.19618e+02   -2.79035e+02    0.00000e+00

           Step           Time
       40725000    81450.00000

   Energies (kJ/mol)
        G96Bond       G96Angle    Proper Dih.  Improper Dih.          LJ-14
    2.32567e+03    3.71092e+03    2.65997e+03    1.20221e+03   -3.40746e+02
     Coulomb-14        LJ (SR)  Disper. corr.   Coulomb (SR)   Coul. recip.
    2.84896e+04    1.24413e+05   -7.47164e+03   -9.41303e+05    5.39080e+03
      Potential    Kinetic En.   Total Energy  Conserved En.    Temperature
   -7.80922e+05    1.37761e+05   -6.43161e+05   -4.74494e+05    3.00005e+02
 Pres. DC (bar) Pressure (bar)   Constr. rmsd
   -2.21255e+02    4.57476e+01    0.00000e+00

           Step           Time
       40730000    81460.00000

   Energies (kJ/mol)
        G96Bond       G96Angle    Proper Dih.  Improper Dih.          LJ-14
    2.46997e+03    3.52431e+03    2.78752e+03    1.20818e+03   -2.42608e+02
     Coulomb-14        LJ (SR)  Disper. corr.   Coulomb (SR)   Coul. recip.
    2.85726e+04    1.24055e+05   -7.46302e+03   -9.41000e+05    5.28619e+03
      Potential    Kinetic En.   Total Energy  Conserved En.    Temperature
   -7.80801e+05    1.38849e+05   -6.41953e+05   -4.74497e+05    3.02374e+02
 Pres. DC (bar) Pressure (bar)   Constr. rmsd
   -2.20745e+02    7.58787e+01    0.00000e+00

           Step           Time
       40735000    81470.00000

   Energies (kJ/mol)
        G96Bond       G96Angle    Proper Dih.  Improper Dih.          LJ-14
    2.40180e+03    3.67512e+03    2.70401e+03    1.08502e+03   -3.16052e+02
     Coulomb-14        LJ (SR)  Disper. corr.   Coulomb (SR)   Coul. recip.
    2.84541e+04    1.23607e+05   -7.46608e+03   -9.39559e+05    5.18529e+03
      Potential    Kinetic En.   Total Energy  Conserved En.    Temperature
   -7.80229e+05    1.38072e+05   -6.42157e+05   -4.74466e+05    3.00682e+02
 Pres. DC (bar) Pressure (bar)   Constr. rmsd
   -2.20926e+02    2.49273e+01    0.00000e+00

           Step           Time
       40740000    81480.00000

   Energies (kJ/mol)
        G96Bond       G96Angle    Proper Dih.  Improper Dih.          LJ-14
    2.38745e+03    3.66791e+03    2.69685e+03    1.08349e+03   -2.56336e+02
     Coulomb-14        LJ (SR)  Disper. corr.   Coulomb (SR)   Coul. recip.
    2.83579e+04    1.23301e+05   -7.45086e+03   -9.40754e+05    5.32050e+03
      Potential    Kinetic En.   Total Energy  Conserved En.    Temperature
   -7.81646e+05    1.37655e+05   -6.43990e+05   -4.74476e+05    2.99775e+02
 Pres. DC (bar) Pressure (bar)   Constr. rmsd
   -2.20028e+02   -1.20415e+02    0.00000e+00

           Step           Time
       40745000    81490.00000

   Energies (kJ/mol)
        G96Bond       G96Angle    Proper Dih.  Improper Dih.          LJ-14
    2.35998e+03    3.58502e+03    2.70622e+03    1.14083e+03   -3.16101e+02
     Coulomb-14        LJ (SR)  Disper. corr.   Coulomb (SR)   Coul. recip.
    2.82926e+04    1.24583e+05   -7.44832e+03   -9.42185e+05    5.30558e+03
      Potential    Kinetic En.   Total Energy  Conserved En.    Temperature
   -7.81976e+05    1.37342e+05   -6.44635e+05   -4.74422e+05    2.99092e+02
 Pres. DC (bar) Pressure (bar)   Constr. rmsd
   -2.19878e+02   -7.07936e+01    0.00000e+00

           Step           Time
       40750000    81500.00000

   Energies (kJ/mol)
        G96Bond       G96Angle    Proper Dih.  Improper Dih.          LJ-14
    2.42584e+03    3.70473e+03    2.71639e+03    1.11242e+03   -3.23818e+02
     Coulomb-14        LJ (SR)  Disper. corr.   Coulomb (SR)   Coul. recip.
    2.83180e+04    1.25891e+05   -7.47416e+03   -9.43267e+05    5.33319e+03
      Potential    Kinetic En.   Total Energy  Conserved En.    Temperature
   -7.81563e+05    1.37722e+05   -6.43841e+05   -4.74413e+05    2.99920e+02
 Pres. DC (bar) Pressure (bar)   Constr. rmsd
   -2.21404e+02    1.69919e+02    0.00000e+00

           Step           Time
       40755000    81510.00000

   Energies (kJ/mol)
        G96Bond       G96Angle    Proper Dih.  Improper Dih.          LJ-14
    2.35004e+03    3.64295e+03    2.73464e+03    1.15039e+03   -2.08960e+02
     Coulomb-14        LJ (SR)  Disper. corr.   Coulomb (SR)   Coul. recip.
    2.83812e+04    1.23528e+05   -7.45582e+03   -9.40318e+05    5.23848e+03
      Potential    Kinetic En.   Total Energy  Conserved En.    Temperature
   -7.80957e+05    1.37631e+05   -6.43326e+05   -4.74406e+05    2.99722e+02
 Pres. DC (bar) Pressure (bar)   Constr. rmsd
   -2.20321e+02   -6.92698e+01    0.00000e+00

           Step           Time
       40760000    81520.00000

   Energies (kJ/mol)
        G96Bond       G96Angle    Proper Dih.  Improper Dih.          LJ-14
    2.45583e+03    3.74067e+03    2.80074e+03    1.12671e+03   -3.05907e+02
     Coulomb-14        LJ (SR)  Disper. corr.   Coulomb (SR)   Coul. recip.
    2.81844e+04    1.22859e+05   -7.45560e+03   -9.38762e+05    5.30271e+03
      Potential    Kinetic En.   Total Energy  Conserved En.    Temperature
   -7.80054e+05    1.38150e+05   -6.41904e+05   -4.74373e+05    3.00853e+02
 Pres. DC (bar) Pressure (bar)   Constr. rmsd
   -2.20308e+02    2.17626e+01    0.00000e+00

           Step           Time
       40765000    81530.00000

   Energies (kJ/mol)
        G96Bond       G96Angle    Proper Dih.  Improper Dih.          LJ-14
    2.42709e+03    3.53137e+03    2.79976e+03    1.09113e+03   -2.99023e+02
     Coulomb-14        LJ (SR)  Disper. corr.   Coulomb (SR)   Coul. recip.
    2.84593e+04    1.25714e+05   -7.47357e+03   -9.41539e+05    5.29292e+03
      Potential    Kinetic En.   Total Energy  Conserved En.    Temperature
   -7.79997e+05    1.36666e+05   -6.43331e+05   -4.74363e+05    2.97620e+02
 Pres. DC (bar) Pressure (bar)   Constr. rmsd
   -2.21369e+02    1.41868e+02    0.00000e+00

           Step           Time
       40770000    81540.00000

   Energies (kJ/mol)
        G96Bond       G96Angle    Proper Dih.  Improper Dih.          LJ-14
    2.39497e+03    3.64834e+03    2.75765e+03    1.10157e+03   -3.43061e+02
     Coulomb-14        LJ (SR)  Disper. corr.   Coulomb (SR)   Coul. recip.
    2.85002e+04    1.22159e+05   -7.45847e+03   -9.37706e+05    5.35856e+03
      Potential    Kinetic En.   Total Energy  Conserved En.    Temperature
   -7.79587e+05    1.38106e+05   -6.41481e+05   -4.74351e+05    3.00756e+02
 Pres. DC (bar) Pressure (bar)   Constr. rmsd
   -2.20476e+02   -2.04326e+02    0.00000e+00

           Step           Time
       40775000    81550.00000

   Energies (kJ/mol)
        G96Bond       G96Angle    Proper Dih.  Improper Dih.          LJ-14
    2.50087e+03    3.51251e+03    2.81600e+03    1.04292e+03   -3.38422e+02
     Coulomb-14        LJ (SR)  Disper. corr.   Coulomb (SR)   Coul. recip.
    2.84569e+04    1.21823e+05   -7.46054e+03   -9.38573e+05    5.32766e+03
      Potential    Kinetic En.   Total Energy  Conserved En.    Temperature
   -7.80892e+05    1.38521e+05   -6.42371e+05   -4.74337e+05    3.01661e+02
 Pres. DC (bar) Pressure (bar)   Constr. rmsd
   -2.20599e+02   -2.13747e+02    0.00000e+00

           Step           Time
       40780000    81560.00000

   Energies (kJ/mol)
        G96Bond       G96Angle    Proper Dih.  Improper Dih.          LJ-14
    2.34498e+03    3.72816e+03    2.70141e+03    1.11550e+03   -3.01209e+02
     Coulomb-14        LJ (SR)  Disper. corr.   Coulomb (SR)   Coul. recip.
    2.83662e+04    1.22854e+05   -7.47517e+03   -9.41148e+05    5.13075e+03
      Potential    Kinetic En.   Total Energy  Conserved En.    Temperature
   -7.82683e+05    1.37055e+05   -6.45628e+05   -4.74300e+05    2.98468e+02
 Pres. DC (bar) Pressure (bar)   Constr. rmsd
   -2.21464e+02   -1.82668e+02    0.00000e+00

           Step           Time
       40785000    81570.00000

   Energies (kJ/mol)
        G96Bond       G96Angle    Proper Dih.  Improper Dih.          LJ-14
    2.30067e+03    3.62770e+03    2.69293e+03    1.11551e+03   -3.23539e+02
     Coulomb-14        LJ (SR)  Disper. corr.   Coulomb (SR)   Coul. recip.
    2.83646e+04    1.22962e+05   -7.45679e+03   -9.39677e+05    5.38812e+03
      Potential    Kinetic En.   Total Energy  Conserved En.    Temperature
   -7.81005e+05    1.38481e+05   -6.42524e+05   -4.74305e+05    3.01573e+02
 Pres. DC (bar) Pressure (bar)   Constr. rmsd
   -2.20377e+02   -1.53411e+02    0.00000e+00

           Step           Time
       40790000    81580.00000

   Energies (kJ/mol)
        G96Bond       G96Angle    Proper Dih.  Improper Dih.          LJ-14
    2.35178e+03    3.67488e+03    2.71688e+03    1.10298e+03   -2.99063e+02
     Coulomb-14        LJ (SR)  Disper. corr.   Coulomb (SR)   Coul. recip.
    2.83805e+04    1.23139e+05   -7.45536e+03   -9.38607e+05    5.26155e+03
      Potential    Kinetic En.   Total Energy  Conserved En.    Temperature
   -7.79735e+05    1.38217e+05   -6.41517e+05   -4.74283e+05    3.00999e+02
 Pres. DC (bar) Pressure (bar)   Constr. rmsd
   -2.20293e+02   -1.01767e+02    0.00000e+00

           Step           Time
       40795000    81590.00000

   Energies (kJ/mol)
        G96Bond       G96Angle    Proper Dih.  Improper Dih.          LJ-14
    2.34720e+03    3.46471e+03    2.72617e+03    1.15612e+03   -1.72802e+02
     Coulomb-14        LJ (SR)  Disper. corr.   Coulomb (SR)   Coul. recip.
    2.84748e+04    1.25872e+05   -7.46095e+03   -9.43468e+05    5.24764e+03
      Potential    Kinetic En.   Total Energy  Conserved En.    Temperature
   -7.81813e+05    1.38090e+05   -6.43723e+05   -4.74265e+05    3.00721e+02
 Pres. DC (bar) Pressure (bar)   Constr. rmsd
   -2.20623e+02    2.00937e+02    0.00000e+00

           Step           Time
       40800000    81600.00000

   Energies (kJ/mol)
        G96Bond       G96Angle    Proper Dih.  Improper Dih.          LJ-14
    2.21154e+03    3.75327e+03    2.64270e+03    1.19877e+03   -2.47243e+02
     Coulomb-14        LJ (SR)  Disper. corr.   Coulomb (SR)   Coul. recip.
    2.83539e+04    1.23946e+05   -7.44906e+03   -9.39639e+05    5.25390e+03
      Potential    Kinetic En.   Total Energy  Conserved En.    Temperature
   -7.79975e+05    1.37534e+05   -6.42441e+05   -4.74252e+05    2.99511e+02
 Pres. DC (bar) Pressure (bar)   Constr. rmsd
   -2.19921e+02    5.37622e+01    0.00000e+00

           Step           Time
       40805000    81610.00000

   Energies (kJ/mol)
        G96Bond       G96Angle    Proper Dih.  Improper Dih.          LJ-14
    2.28533e+03    3.82398e+03    2.81572e+03    1.14445e+03   -3.58213e+02
     Coulomb-14        LJ (SR)  Disper. corr.   Coulomb (SR)   Coul. recip.
    2.83999e+04    1.23578e+05   -7.48862e+03   -9.40269e+05    5.35972e+03
      Potential    Kinetic En.   Total Energy  Conserved En.    Temperature
   -7.80709e+05    1.37763e+05   -6.42946e+05   -4.74242e+05    3.00009e+02
 Pres. DC (bar) Pressure (bar)   Constr. rmsd
   -2.22260e+02    2.83815e+01    0.00000e+00

           Step           Time
       40810000    81620.00000

   Energies (kJ/mol)
        G96Bond       G96Angle    Proper Dih.  Improper Dih.          LJ-14
    2.29677e+03    3.71105e+03    2.86212e+03    1.06352e+03   -3.35246e+02
     Coulomb-14        LJ (SR)  Disper. corr.   Coulomb (SR)   Coul. recip.
    2.83119e+04    1.23447e+05   -7.47707e+03   -9.40696e+05    5.23687e+03
      Potential    Kinetic En.   Total Energy  Conserved En.    Temperature
   -7.81579e+05    1.37805e+05   -6.43774e+05   -4.74200e+05    3.00101e+02
 Pres. DC (bar) Pressure (bar)   Constr. rmsd
   -2.21577e+02    5.18862e+01    0.00000e+00

           Step           Time
       40815000    81630.00000

   Energies (kJ/mol)
        G96Bond       G96Angle    Proper Dih.  Improper Dih.          LJ-14
    2.49898e+03    3.47759e+03    2.79742e+03    1.12852e+03   -1.96193e+02
     Coulomb-14        LJ (SR)  Disper. corr.   Coulomb (SR)   Coul. recip.
    2.85098e+04    1.21961e+05   -7.44606e+03   -9.37048e+05    5.18742e+03
      Potential    Kinetic En.   Total Energy  Conserved En.    Temperature
   -7.79129e+05    1.38465e+05   -6.40664e+05   -4.74207e+05    3.01539e+02
 Pres. DC (bar) Pressure (bar)   Constr. rmsd
   -2.19745e+02   -1.72867e+02    0.00000e+00

           Step           Time
       40820000    81640.00000

   Energies (kJ/mol)
        G96Bond       G96Angle    Proper Dih.  Improper Dih.          LJ-14
    2.44747e+03    3.73364e+03    2.78771e+03    1.06454e+03   -2.52674e+02
     Coulomb-14        LJ (SR)  Disper. corr.   Coulomb (SR)   Coul. recip.
    2.83298e+04    1.22667e+05   -7.47852e+03   -9.39309e+05    5.34437e+03
      Potential    Kinetic En.   Total Energy  Conserved En.    Temperature
   -7.80666e+05    1.37953e+05   -6.42713e+05   -4.74175e+05    3.00423e+02
 Pres. DC (bar) Pressure (bar)   Constr. rmsd
   -2.21662e+02   -9.56562e+01    0.00000e+00

           Step           Time
       40825000    81650.00000

   Energies (kJ/mol)
        G96Bond       G96Angle    Proper Dih.  Improper Dih.          LJ-14
    2.32580e+03    3.62028e+03    2.83577e+03    1.05517e+03   -3.01871e+02
     Coulomb-14        LJ (SR)  Disper. corr.   Coulomb (SR)   Coul. recip.
    2.84247e+04    1.23642e+05   -7.42967e+03   -9.39206e+05    5.34281e+03
      Potential    Kinetic En.   Total Energy  Conserved En.    Temperature
   -7.79691e+05    1.36890e+05   -6.42800e+05   -4.74156e+05    2.98109e+02
 Pres. DC (bar) Pressure (bar)   Constr. rmsd
   -2.18779e+02   -6.66918e+01    0.00000e+00

           Step           Time
       40830000    81660.00000

   Energies (kJ/mol)
        G96Bond       G96Angle    Proper Dih.  Improper Dih.          LJ-14
    2.21808e+03    3.62513e+03    2.75593e+03    1.14206e+03   -3.04981e+02
     Coulomb-14        LJ (SR)  Disper. corr.   Coulomb (SR)   Coul. recip.
    2.85299e+04    1.23306e+05   -7.43576e+03   -9.40600e+05    5.19147e+03
      Potential    Kinetic En.   Total Energy  Conserved En.    Temperature
   -7.81572e+05    1.37416e+05   -6.44156e+05   -4.74138e+05    2.99253e+02
 Pres. DC (bar) Pressure (bar)   Constr. rmsd
   -2.19138e+02   -2.20348e+02    0.00000e+00

           Step           Time
       40835000    81670.00000

   Energies (kJ/mol)
        G96Bond       G96Angle    Proper Dih.  Improper Dih.          LJ-14
    2.48200e+03    3.60914e+03    2.79859e+03    1.11252e+03   -2.49351e+02
     Coulomb-14        LJ (SR)  Disper. corr.   Coulomb (SR)   Coul. recip.
    2.83776e+04    1.23663e+05   -7.46923e+03   -9.39367e+05    5.27122e+03
      Potential    Kinetic En.   Total Energy  Conserved En.    Temperature
   -7.79772e+05    1.38435e+05   -6.41337e+05   -4.74122e+05    3.01473e+02
 Pres. DC (bar) Pressure (bar)   Constr. rmsd
   -2.21112e+02   -7.85674e+01    0.00000e+00

           Step           Time
       40840000    81680.00000

   Energies (kJ/mol)
        G96Bond       G96Angle    Proper Dih.  Improper Dih.          LJ-14
    2.44840e+03    3.63349e+03    2.77984e+03    1.06989e+03   -2.37686e+02
     Coulomb-14        LJ (SR)  Disper. corr.   Coulomb (SR)   Coul. recip.
    2.85275e+04    1.24337e+05   -7.46413e+03   -9.40646e+05    5.34449e+03
      Potential    Kinetic En.   Total Energy  Conserved En.    Temperature
   -7.80206e+05    1.38094e+05   -6.42113e+05   -4.74083e+05    3.00730e+02
 Pres. DC (bar) Pressure (bar)   Constr. rmsd
   -2.20811e+02    2.33495e+01    0.00000e+00

           Step           Time
       40845000    81690.00000

   Energies (kJ/mol)
        G96Bond       G96Angle    Proper Dih.  Improper Dih.          LJ-14
    2.26685e+03    3.63693e+03    2.80836e+03    1.14364e+03   -3.11265e+02
     Coulomb-14        LJ (SR)  Disper. corr.   Coulomb (SR)   Coul. recip.
    2.83734e+04    1.25785e+05   -7.46224e+03   -9.43165e+05    5.23641e+03
      Potential    Kinetic En.   Total Energy  Conserved En.    Temperature
   -7.81688e+05    1.37209e+05   -6.44478e+05   -4.74079e+05    2.98804e+02
 Pres. DC (bar) Pressure (bar)   Constr. rmsd
   -2.20699e+02    7.68145e+01    0.00000e+00

           Step           Time
       40850000    81700.00000

   Energies (kJ/mol)
        G96Bond       G96Angle    Proper Dih.  Improper Dih.          LJ-14
    2.27747e+03    3.68424e+03    2.87677e+03    1.03348e+03   -2.68779e+02
     Coulomb-14        LJ (SR)  Disper. corr.   Coulomb (SR)   Coul. recip.
    2.84414e+04    1.23733e+05   -7.47464e+03   -9.41042e+05    5.29323e+03
      Potential    Kinetic En.   Total Energy  Conserved En.    Temperature
   -7.81446e+05    1.37740e+05   -6.43706e+05   -4.74064e+05    2.99959e+02
 Pres. DC (bar) Pressure (bar)   Constr. rmsd
   -2.21432e+02   -5.48373e+01    0.00000e+00

           Step           Time
       40855000    81710.00000

   Energies (kJ/mol)
        G96Bond       G96Angle    Proper Dih.  Improper Dih.          LJ-14
    2.38991e+03    3.72769e+03    2.77967e+03    1.08954e+03   -3.37681e+02
     Coulomb-14        LJ (SR)  Disper. corr.   Coulomb (SR)   Coul. recip.
    2.85002e+04    1.24518e+05   -7.46296e+03   -9.41669e+05    5.32622e+03
      Potential    Kinetic En.   Total Energy  Conserved En.    Temperature
   -7.81139e+05    1.37670e+05   -6.43469e+05   -4.74014e+05    2.99807e+02
 Pres. DC (bar) Pressure (bar)   Constr. rmsd
   -2.20742e+02   -5.34955e+01    0.00000e+00

           Step           Time
       40860000    81720.00000

   Energies (kJ/mol)
        G96Bond       G96Angle    Proper Dih.  Improper Dih.          LJ-14
    2.40715e+03    3.79161e+03    2.80025e+03    1.13884e+03   -2.76967e+02
     Coulomb-14        LJ (SR)  Disper. corr.   Coulomb (SR)   Coul. recip.
    2.84504e+04    1.24275e+05   -7.43476e+03   -9.39210e+05    5.35433e+03
      Potential    Kinetic En.   Total Energy  Conserved En.    Temperature
   -7.78704e+05    1.37969e+05   -6.40736e+05   -4.74007e+05    3.00457e+02
 Pres. DC (bar) Pressure (bar)   Constr. rmsd
   -2.19079e+02    1.36355e+02    0.00000e+00

           Step           Time
       40865000    81730.00000

   Energies (kJ/mol)
        G96Bond       G96Angle    Proper Dih.  Improper Dih.          LJ-14
    2.28328e+03    3.67725e+03    2.87566e+03    1.15129e+03   -2.81785e+02
     Coulomb-14        LJ (SR)  Disper. corr.   Coulomb (SR)   Coul. recip.
    2.86413e+04    1.21844e+05   -7.47306e+03   -9.38531e+05    5.25515e+03
      Potential    Kinetic En.   Total Energy  Conserved En.    Temperature
   -7.80558e+05    1.37785e+05   -6.42774e+05   -4.73998e+05    3.00057e+02
 Pres. DC (bar) Pressure (bar)   Constr. rmsd
   -2.21339e+02   -1.00721e+02    0.00000e+00

           Step           Time
       40870000    81740.00000

   Energies (kJ/mol)
        G96Bond       G96Angle    Proper Dih.  Improper Dih.          LJ-14
    2.27990e+03    3.59298e+03    2.77118e+03    1.09930e+03   -3.26027e+02
     Coulomb-14        LJ (SR)  Disper. corr.   Coulomb (SR)   Coul. recip.
    2.85517e+04    1.24963e+05   -7.48124e+03   -9.42224e+05    5.32274e+03
      Potential    Kinetic En.   Total Energy  Conserved En.    Temperature
   -7.81451e+05    1.38048e+05   -6.43403e+05   -4.73981e+05    3.00629e+02
 Pres. DC (bar) Pressure (bar)   Constr. rmsd
   -2.21824e+02    6.30436e+01    0.00000e+00

           Step           Time
       40875000    81750.00000

   Energies (kJ/mol)
        G96Bond       G96Angle    Proper Dih.  Improper Dih.          LJ-14
    2.47870e+03    3.62849e+03    2.88739e+03    1.08920e+03   -3.56082e+02
     Coulomb-14        LJ (SR)  Disper. corr.   Coulomb (SR)   Coul. recip.
    2.83992e+04    1.23381e+05   -7.49362e+03   -9.39926e+05    5.13944e+03
      Potential    Kinetic En.   Total Energy  Conserved En.    Temperature
   -7.80772e+05    1.38721e+05   -6.42051e+05   -4.73982e+05    3.02097e+02
 Pres. DC (bar) Pressure (bar)   Constr. rmsd
   -2.22557e+02   -1.19455e+02    0.00000e+00

           Step           Time
       40880000    81760.00000

   Energies (kJ/mol)
        G96Bond       G96Angle    Proper Dih.  Improper Dih.          LJ-14
    2.36223e+03    3.63993e+03    2.72160e+03    1.09873e+03   -2.39536e+02
     Coulomb-14        LJ (SR)  Disper. corr.   Coulomb (SR)   Coul. recip.
    2.85245e+04    1.22511e+05   -7.45251e+03   -9.38578e+05    5.34472e+03
      Potential    Kinetic En.   Total Energy  Conserved En.    Temperature
   -7.80068e+05    1.37528e+05   -6.42540e+05   -4.73978e+05    2.99498e+02
 Pres. DC (bar) Pressure (bar)   Constr. rmsd
   -2.20125e+02   -3.86144e+01    0.00000e+00

           Step           Time
       40885000    81770.00000

   Energies (kJ/mol)
        G96Bond       G96Angle    Proper Dih.  Improper Dih.          LJ-14
    2.25229e+03    3.73210e+03    2.71991e+03    1.13503e+03   -2.44177e+02
     Coulomb-14        LJ (SR)  Disper. corr.   Coulomb (SR)   Coul. recip.
    2.84892e+04    1.24554e+05   -7.46636e+03   -9.40512e+05    5.29758e+03
      Potential    Kinetic En.   Total Energy  Conserved En.    Temperature
   -7.80042e+05    1.37651e+05   -6.42391e+05   -4.73938e+05    2.99767e+02
 Pres. DC (bar) Pressure (bar)   Constr. rmsd
   -2.20943e+02    6.99696e+01    0.00000e+00

           Step           Time
       40890000    81780.00000

   Energies (kJ/mol)
        G96Bond       G96Angle    Proper Dih.  Improper Dih.          LJ-14
    2.34081e+03    3.70380e+03    2.81337e+03    1.04867e+03   -2.82706e+02
     Coulomb-14        LJ (SR)  Disper. corr.   Coulomb (SR)   Coul. recip.
    2.85454e+04    1.25847e+05   -7.48607e+03   -9.43481e+05    5.19717e+03
      Potential    Kinetic En.   Total Energy  Conserved En.    Temperature
   -7.81754e+05    1.38136e+05   -6.43618e+05   -4.73904e+05    3.00823e+02
 Pres. DC (bar) Pressure (bar)   Constr. rmsd
   -2.22110e+02    1.94439e+02    0.00000e+00

           Step           Time
       40895000    81790.00000

   Energies (kJ/mol)
        G96Bond       G96Angle    Proper Dih.  Improper Dih.          LJ-14
    2.30527e+03    3.67975e+03    2.77583e+03    1.11194e+03   -2.40378e+02
     Coulomb-14        LJ (SR)  Disper. corr.   Coulomb (SR)   Coul. recip.
    2.85542e+04    1.24528e+05   -7.47069e+03   -9.40842e+05    5.17379e+03
      Potential    Kinetic En.   Total Energy  Conserved En.    Temperature
   -7.80424e+05    1.37437e+05   -6.42987e+05   -4.73899e+05    2.99299e+02
 Pres. DC (bar) Pressure (bar)   Constr. rmsd
   -2.21199e+02    1.34871e+02    0.00000e+00

           Step           Time
       40900000    81800.00000

   Energies (kJ/mol)
        G96Bond       G96Angle    Proper Dih.  Improper Dih.          LJ-14
    2.24898e+03    3.72395e+03    2.82534e+03    1.08647e+03   -2.90172e+02
     Coulomb-14        LJ (SR)  Disper. corr.   Coulomb (SR)   Coul. recip.
    2.84864e+04    1.24249e+05   -7.50499e+03   -9.40313e+05    5.21852e+03
      Potential    Kinetic En.   Total Energy  Conserved En.    Temperature
   -7.80270e+05    1.36811e+05   -6.43458e+05   -4.73856e+05    2.97937e+02
 Pres. DC (bar) Pressure (bar)   Constr. rmsd
   -2.23232e+02    8.16585e+01    0.00000e+00

           Step           Time
       40905000    81810.00000

   Energies (kJ/mol)
        G96Bond       G96Angle    Proper Dih.  Improper Dih.          LJ-14
    2.46020e+03    3.61737e+03    2.84723e+03    1.16967e+03   -2.59118e+02
     Coulomb-14        LJ (SR)  Disper. corr.   Coulomb (SR)   Coul. recip.
    2.84881e+04    1.23557e+05   -7.47118e+03   -9.39569e+05    5.21364e+03
      Potential    Kinetic En.   Total Energy  Conserved En.    Temperature
   -7.79947e+05    1.37894e+05   -6.42053e+05   -4.73832e+05    3.00295e+02
 Pres. DC (bar) Pressure (bar)   Constr. rmsd
   -2.21228e+02    2.09326e+01    0.00000e+00

           Step           Time
       40910000    81820.00000

   Energies (kJ/mol)
        G96Bond       G96Angle    Proper Dih.  Improper Dih.          LJ-14
    2.48036e+03    3.55880e+03    2.78758e+03    1.16672e+03   -2.87149e+02
     Coulomb-14        LJ (SR)  Disper. corr.   Coulomb (SR)   Coul. recip.
    2.84015e+04    1.23979e+05   -7.44235e+03   -9.39856e+05    5.28162e+03
      Potential    Kinetic En.   Total Energy  Conserved En.    Temperature
   -7.79930e+05    1.37973e+05   -6.41958e+05   -4.73806e+05    3.00466e+02
 Pres. DC (bar) Pressure (bar)   Constr. rmsd
   -2.19526e+02    6.85950e+00    0.00000e+00

           Step           Time
       40915000    81830.00000

   Energies (kJ/mol)
        G96Bond       G96Angle    Proper Dih.  Improper Dih.          LJ-14
    2.31738e+03    3.75394e+03    2.71607e+03    1.12739e+03   -3.40697e+02
     Coulomb-14        LJ (SR)  Disper. corr.   Coulomb (SR)   Coul. recip.
    2.84346e+04    1.25016e+05   -7.45370e+03   -9.40378e+05    5.29254e+03
      Potential    Kinetic En.   Total Energy  Conserved En.    Temperature
   -7.79515e+05    1.38063e+05   -6.41451e+05   -4.73792e+05    3.00664e+02
 Pres. DC (bar) Pressure (bar)   Constr. rmsd
   -2.20195e+02    1.85727e+02    0.00000e+00

           Step           Time
       40920000    81840.00000

   Energies (kJ/mol)
        G96Bond       G96Angle    Proper Dih.  Improper Dih.          LJ-14
    2.33910e+03    3.67150e+03    2.82179e+03    1.10933e+03   -3.07763e+02
     Coulomb-14        LJ (SR)  Disper. corr.   Coulomb (SR)   Coul. recip.
    2.84470e+04    1.21954e+05   -7.46724e+03   -9.39215e+05    5.38212e+03
      Potential    Kinetic En.   Total Energy  Conserved En.    Temperature
   -7.81266e+05    1.38678e+05   -6.42588e+05   -4.73782e+05    3.02001e+02
 Pres. DC (bar) Pressure (bar)   Constr. rmsd
   -2.20995e+02   -2.79187e+01    0.00000e+00

           Step           Time
       40925000    81850.00000

   Energies (kJ/mol)
        G96Bond       G96Angle    Proper Dih.  Improper Dih.          LJ-14
    2.28196e+03    3.59068e+03    2.74341e+03    1.04958e+03   -2.85523e+02
     Coulomb-14        LJ (SR)  Disper. corr.   Coulomb (SR)   Coul. recip.
    2.84772e+04    1.24870e+05   -7.47354e+03   -9.42867e+05    5.26170e+03
      Potential    Kinetic En.   Total Energy  Conserved En.    Temperature
   -7.82352e+05    1.37453e+05   -6.44899e+05   -4.73739e+05    2.99335e+02
 Pres. DC (bar) Pressure (bar)   Constr. rmsd
   -2.21367e+02    1.02575e+02    0.00000e+00

           Step           Time
       40930000    81860.00000

   Energies (kJ/mol)
        G96Bond       G96Angle    Proper Dih.  Improper Dih.          LJ-14
    2.31412e+03    3.59899e+03    2.66701e+03    1.05926e+03   -3.52011e+02
     Coulomb-14        LJ (SR)  Disper. corr.   Coulomb (SR)   Coul. recip.
    2.85821e+04    1.23380e+05   -7.48012e+03   -9.41409e+05    5.26990e+03
      Potential    Kinetic En.   Total Energy  Conserved En.    Temperature
   -7.82370e+05    1.37908e+05   -6.44461e+05   -4.73720e+05    3.00326e+02
 Pres. DC (bar) Pressure (bar)   Constr. rmsd
   -2.21757e+02   -1.28540e+02    0.00000e+00

           Step           Time
       40935000    81870.00000

   Energies (kJ/mol)
        G96Bond       G96Angle    Proper Dih.  Improper Dih.          LJ-14
    2.32214e+03    3.63725e+03    2.72557e+03    1.05123e+03   -4.00040e+02
     Coulomb-14        LJ (SR)  Disper. corr.   Coulomb (SR)   Coul. recip.
    2.84010e+04    1.25169e+05   -7.46705e+03   -9.43569e+05    5.21982e+03
      Potential    Kinetic En.   Total Energy  Conserved En.    Temperature
   -7.82910e+05    1.37712e+05   -6.45199e+05   -4.73738e+05    2.99898e+02
 Pres. DC (bar) Pressure (bar)   Constr. rmsd
   -2.20983e+02   -1.56503e+00    0.00000e+00

           Step           Time
       40940000    81880.00000

   Energies (kJ/mol)
        G96Bond       G96Angle    Proper Dih.  Improper Dih.          LJ-14
    2.29029e+03    3.72107e+03    2.74250e+03    1.04216e+03   -2.42353e+02
     Coulomb-14        LJ (SR)  Disper. corr.   Coulomb (SR)   Coul. recip.
    2.86102e+04    1.22972e+05   -7.48970e+03   -9.40732e+05    5.22893e+03
      Potential    Kinetic En.   Total Energy  Conserved En.    Temperature
   -7.81857e+05    1.38404e+05   -6.43453e+05   -4.73700e+05    3.01405e+02
 Pres. DC (bar) Pressure (bar)   Constr. rmsd
   -2.22325e+02   -2.18239e+01    0.00000e+00

           Step           Time
       40945000    81890.00000

   Energies (kJ/mol)
        G96Bond       G96Angle    Proper Dih.  Improper Dih.          LJ-14
    2.33171e+03    3.86540e+03    2.71288e+03    1.07201e+03   -2.82340e+02
     Coulomb-14        LJ (SR)  Disper. corr.   Coulomb (SR)   Coul. recip.
    2.84484e+04    1.24099e+05   -7.46383e+03   -9.40569e+05    5.27443e+03
      Potential    Kinetic En.   Total Energy  Conserved En.    Temperature
   -7.80511e+05    1.36786e+05   -6.43725e+05   -4.73693e+05    2.97883e+02
 Pres. DC (bar) Pressure (bar)   Constr. rmsd
   -2.20793e+02    5.31373e+01    0.00000e+00

           Step           Time
       40950000    81900.00000

   Energies (kJ/mol)
        G96Bond       G96Angle    Proper Dih.  Improper Dih.          LJ-14
    2.26938e+03    3.66499e+03    2.75473e+03    1.18806e+03   -3.41804e+02
     Coulomb-14        LJ (SR)  Disper. corr.   Coulomb (SR)   Coul. recip.
    2.84656e+04    1.25102e+05   -7.47611e+03   -9.42278e+05    5.25967e+03
      Potential    Kinetic En.   Total Energy  Conserved En.    Temperature
   -7.81392e+05    1.37416e+05   -6.43976e+05   -4.73655e+05    2.99254e+02
 Pres. DC (bar) Pressure (bar)   Constr. rmsd
   -2.21520e+02    1.12166e+02    0.00000e+00

           Step           Time
       40955000    81910.00000

   Energies (kJ/mol)
        G96Bond       G96Angle    Proper Dih.  Improper Dih.          LJ-14
    2.37448e+03    3.63454e+03    2.80876e+03    1.19587e+03   -3.39786e+02
     Coulomb-14        LJ (SR)  Disper. corr.   Coulomb (SR)   Coul. recip.
    2.84442e+04    1.22654e+05   -7.45864e+03   -9.38413e+05    5.16286e+03
      Potential    Kinetic En.   Total Energy  Conserved En.    Temperature
   -7.79937e+05    1.37613e+05   -6.42324e+05   -4.73646e+05    2.99684e+02
 Pres. DC (bar) Pressure (bar)   Constr. rmsd
   -2.20487e+02   -8.39447e+01    0.00000e+00

           Step           Time
       40960000    81920.00000

   Energies (kJ/mol)
        G96Bond       G96Angle    Proper Dih.  Improper Dih.          LJ-14
    2.44305e+03    3.65729e+03    2.69655e+03    1.09822e+03   -2.81884e+02
     Coulomb-14        LJ (SR)  Disper. corr.   Coulomb (SR)   Coul. recip.
    2.85268e+04    1.24757e+05   -7.46159e+03   -9.41425e+05    5.14531e+03
      Potential    Kinetic En.   Total Energy  Conserved En.    Temperature
   -7.80844e+05    1.37929e+05   -6.42916e+05   -4.73606e+05    3.00371e+02
 Pres. DC (bar) Pressure (bar)   Constr. rmsd
   -2.20661e+02   -4.71215e+01    0.00000e+00

           Step           Time
       40965000    81930.00000

   Energies (kJ/mol)
        G96Bond       G96Angle    Proper Dih.  Improper Dih.          LJ-14
    2.38921e+03    3.74413e+03    2.79629e+03    1.01520e+03   -3.33170e+02
     Coulomb-14        LJ (SR)  Disper. corr.   Coulomb (SR)   Coul. recip.
    2.83877e+04    1.23629e+05   -7.45185e+03   -9.40073e+05    5.40563e+03
      Potential    Kinetic En.   Total Energy  Conserved En.    Temperature
   -7.80492e+05    1.38110e+05   -6.42381e+05   -4.73600e+05    3.00766e+02
 Pres. DC (bar) Pressure (bar)   Constr. rmsd
   -2.20086e+02   -7.33231e+01    0.00000e+00

           Step           Time
       40970000    81940.00000

   Energies (kJ/mol)
        G96Bond       G96Angle    Proper Dih.  Improper Dih.          LJ-14
    2.26121e+03    3.52313e+03    2.84556e+03    1.02764e+03   -3.36070e+02
     Coulomb-14        LJ (SR)  Disper. corr.   Coulomb (SR)   Coul. recip.
    2.83612e+04    1.24208e+05   -7.43739e+03   -9.40003e+05    5.26239e+03
      Potential    Kinetic En.   Total Energy  Conserved En.    Temperature
   -7.80288e+05    1.37001e+05   -6.43287e+05   -4.73611e+05    2.98350e+02
 Pres. DC (bar) Pressure (bar)   Constr. rmsd
   -2.19234e+02   -3.85182e+01    0.00000e+00

           Step           Time
       40975000    81950.00000

   Energies (kJ/mol)
        G96Bond       G96Angle    Proper Dih.  Improper Dih.          LJ-14
    2.47907e+03    3.59709e+03    2.75791e+03    1.13535e+03   -2.01355e+02
     Coulomb-14        LJ (SR)  Disper. corr.   Coulomb (SR)   Coul. recip.
    2.83087e+04    1.21201e+05   -7.44488e+03   -9.36224e+05    5.30179e+03
      Potential    Kinetic En.   Total Energy  Conserved En.    Temperature
   -7.79089e+05    1.37306e+05   -6.41782e+05   -4.73545e+05    2.99015e+02
 Pres. DC (bar) Pressure (bar)   Constr. rmsd
   -2.19675e+02   -2.74712e+02    0.00000e+00

           Step           Time
       40980000    81960.00000

   Energies (kJ/mol)
        G96Bond       G96Angle    Proper Dih.  Improper Dih.          LJ-14
    2.35382e+03    3.65768e+03    2.78479e+03    1.03621e+03   -3.59602e+02
     Coulomb-14        LJ (SR)  Disper. corr.   Coulomb (SR)   Coul. recip.
    2.83255e+04    1.23668e+05   -7.43722e+03   -9.38629e+05    5.33736e+03
      Potential    Kinetic En.   Total Energy  Conserved En.    Temperature
   -7.79262e+05    1.38707e+05   -6.40556e+05   -4.73526e+05    3.02065e+02
 Pres. DC (bar) Pressure (bar)   Constr. rmsd
   -2.19224e+02   -2.71752e+01    0.00000e+00

           Step           Time
       40985000    81970.00000

   Energies (kJ/mol)
        G96Bond       G96Angle    Proper Dih.  Improper Dih.          LJ-14
    2.51154e+03    3.74658e+03    2.83524e+03    1.06499e+03   -3.07700e+02
     Coulomb-14        LJ (SR)  Disper. corr.   Coulomb (SR)   Coul. recip.
    2.82987e+04    1.23701e+05   -7.48533e+03   -9.38683e+05    5.23252e+03
      Potential    Kinetic En.   Total Energy  Conserved En.    Temperature
   -7.79086e+05    1.38754e+05   -6.40332e+05   -4.73507e+05    3.02167e+02
 Pres. DC (bar) Pressure (bar)   Constr. rmsd
   -2.22065e+02    3.19878e+01    0.00000e+00

           Step           Time
       40990000    81980.00000

   Energies (kJ/mol)
        G96Bond       G96Angle    Proper Dih.  Improper Dih.          LJ-14
    2.40865e+03    3.64912e+03    2.82700e+03    1.11373e+03   -2.58938e+02
     Coulomb-14        LJ (SR)  Disper. corr.   Coulomb (SR)   Coul. recip.
    2.85244e+04    1.22993e+05   -7.46898e+03   -9.39928e+05    5.12866e+03
      Potential    Kinetic En.   Total Energy  Conserved En.    Temperature
   -7.81011e+05    1.37968e+05   -6.43043e+05   -4.73478e+05    3.00457e+02
 Pres. DC (bar) Pressure (bar)   Constr. rmsd
   -2.21098e+02   -1.09106e+02    0.00000e+00

           Step           Time
       40995000    81990.00000

   Energies (kJ/mol)
        G96Bond       G96Angle    Proper Dih.  Improper Dih.          LJ-14
    2.30517e+03    3.64892e+03    2.81448e+03    1.03725e+03   -3.75839e+02
     Coulomb-14        LJ (SR)  Disper. corr.   Coulomb (SR)   Coul. recip.
    2.84888e+04    1.23813e+05   -7.48080e+03   -9.40535e+05    5.27376e+03
      Potential    Kinetic En.   Total Energy  Conserved En.    Temperature
   -7.81010e+05    1.37498e+05   -6.43511e+05   -4.73457e+05    2.99433e+02
 Pres. DC (bar) Pressure (bar)   Constr. rmsd
   -2.21797e+02   -7.89845e+01    0.00000e+00

           Step           Time
       41000000    82000.00000

   Energies (kJ/mol)
        G96Bond       G96Angle    Proper Dih.  Improper Dih.          LJ-14
    2.30494e+03    3.62709e+03    2.87709e+03    1.08401e+03   -3.67862e+02
     Coulomb-14        LJ (SR)  Disper. corr.   Coulomb (SR)   Coul. recip.
    2.83947e+04    1.23850e+05   -7.47071e+03   -9.41394e+05    5.29168e+03
      Potential    Kinetic En.   Total Energy  Conserved En.    Temperature
   -7.81804e+05    1.37896e+05   -6.43908e+05   -4.73418e+05    3.00299e+02
 Pres. DC (bar) Pressure (bar)   Constr. rmsd
   -2.21200e+02    6.56719e+01    0.00000e+00

           Step           Time
       41005000    82010.00000

   Energies (kJ/mol)
        G96Bond       G96Angle    Proper Dih.  Improper Dih.          LJ-14
    2.36123e+03    3.53181e+03    2.82055e+03    1.11344e+03   -3.07173e+02
     Coulomb-14        LJ (SR)  Disper. corr.   Coulomb (SR)   Coul. recip.
    2.85753e+04    1.24554e+05   -7.46559e+03   -9.41235e+05    5.26524e+03
      Potential    Kinetic En.   Total Energy  Conserved En.    Temperature
   -7.80786e+05    1.38128e+05   -6.42659e+05   -4.73422e+05    3.00803e+02
 Pres. DC (bar) Pressure (bar)   Constr. rmsd
   -2.20897e+02    6.47100e+01    0.00000e+00

           Step           Time
       41010000    82020.00000

   Energies (kJ/mol)
        G96Bond       G96Angle    Proper Dih.  Improper Dih.          LJ-14
    2.44042e+03    3.55657e+03    2.70950e+03    1.07881e+03   -3.55362e+02
     Coulomb-14        LJ (SR)  Disper. corr.   Coulomb (SR)   Coul. recip.
    2.83784e+04    1.23981e+05   -7.46362e+03   -9.41851e+05    5.21962e+03
      Potential    Kinetic En.   Total Energy  Conserved En.    Temperature
   -7.82305e+05    1.37088e+05   -6.45217e+05   -4.73407e+05    2.98540e+02
 Pres. DC (bar) Pressure (bar)   Constr. rmsd
   -2.20781e+02   -1.40364e+02    0.00000e+00

           Step           Time
       41015000    82030.00000

   Energies (kJ/mol)
        G96Bond       G96Angle    Proper Dih.  Improper Dih.          LJ-14
    2.34958e+03    3.60668e+03    2.81669e+03    1.04803e+03   -3.32949e+02
     Coulomb-14        LJ (SR)  Disper. corr.   Coulomb (SR)   Coul. recip.
    2.82471e+04    1.24065e+05   -7.45509e+03   -9.40734e+05    5.16215e+03
      Potential    Kinetic En.   Total Energy  Conserved En.    Temperature
   -7.81227e+05    1.37547e+05   -6.43680e+05   -4.73398e+05    2.99540e+02
 Pres. DC (bar) Pressure (bar)   Constr. rmsd
   -2.20277e+02   -4.61177e+01    0.00000e+00

           Step           Time
       41020000    82040.00000

   Energies (kJ/mol)
        G96Bond       G96Angle    Proper Dih.  Improper Dih.          LJ-14
    2.24009e+03    3.74882e+03    2.84384e+03    1.07614e+03   -3.54000e+02
     Coulomb-14        LJ (SR)  Disper. corr.   Coulomb (SR)   Coul. recip.
    2.82714e+04    1.22822e+05   -7.46427e+03   -9.40291e+05    5.21862e+03
      Potential    Kinetic En.   Total Energy  Conserved En.    Temperature
   -7.81889e+05    1.37010e+05   -6.44879e+05   -4.73367e+05    2.98370e+02
 Pres. DC (bar) Pressure (bar)   Constr. rmsd
   -2.20819e+02   -1.03025e+02    0.00000e+00

           Step           Time
       41025000    82050.00000

   Energies (kJ/mol)
        G96Bond       G96Angle    Proper Dih.  Improper Dih.          LJ-14
    2.44471e+03    3.70960e+03    2.85167e+03    1.10528e+03   -3.85014e+02
     Coulomb-14        LJ (SR)  Disper. corr.   Coulomb (SR)   Coul. recip.
    2.82669e+04    1.23042e+05   -7.44529e+03   -9.38320e+05    5.33289e+03
      Potential    Kinetic En.   Total Energy  Conserved En.    Temperature
   -7.79397e+05    1.38187e+05   -6.41210e+05   -4.73345e+05    3.00933e+02
 Pres. DC (bar) Pressure (bar)   Constr. rmsd
   -2.19699e+02   -9.36019e+01    0.00000e+00

           Step           Time
       41030000    82060.00000

   Energies (kJ/mol)
        G96Bond       G96Angle    Proper Dih.  Improper Dih.          LJ-14
    2.33518e+03    3.66131e+03    2.88789e+03    1.11707e+03   -2.62561e+02
     Coulomb-14        LJ (SR)  Disper. corr.   Coulomb (SR)   Coul. recip.
    2.82763e+04    1.24599e+05   -7.46246e+03   -9.41448e+05    5.26359e+03
      Potential    Kinetic En.   Total Energy  Conserved En.    Temperature
   -7.81032e+05    1.37964e+05   -6.43068e+05   -4.73311e+05    3.00447e+02
 Pres. DC (bar) Pressure (bar)   Constr. rmsd
   -2.20712e+02    1.01324e+02    0.00000e+00

           Step           Time
       41035000    82070.00000

   Energies (kJ/mol)
        G96Bond       G96Angle    Proper Dih.  Improper Dih.          LJ-14
    2.28000e+03    3.58437e+03    2.76539e+03    9.69147e+02   -3.70369e+02
     Coulomb-14        LJ (SR)  Disper. corr.   Coulomb (SR)   Coul. recip.
    2.82772e+04    1.24079e+05   -7.47527e+03   -9.41319e+05    5.19703e+03
      Potential    Kinetic En.   Total Energy  Conserved En.    Temperature
   -7.82012e+05    1.37642e+05   -6.44371e+05   -4.73304e+05    2.99746e+02
 Pres. DC (bar) Pressure (bar)   Constr. rmsd
   -2.21470e+02   -4.01189e+01    0.00000e+00

           Step           Time
       41040000    82080.00000

   Energies (kJ/mol)
        G96Bond       G96Angle    Proper Dih.  Improper Dih.          LJ-14
    2.33673e+03    3.60945e+03    2.70089e+03    1.01887e+03   -2.36942e+02
     Coulomb-14        LJ (SR)  Disper. corr.   Coulomb (SR)   Coul. recip.
    2.83498e+04    1.23872e+05   -7.47383e+03   -9.39915e+05    5.25095e+03
      Potential    Kinetic En.   Total Energy  Conserved En.    Temperature
   -7.80487e+05    1.38085e+05   -6.42402e+05   -4.73299e+05    3.00711e+02
 Pres. DC (bar) Pressure (bar)   Constr. rmsd
   -2.21385e+02   -4.18559e+01    0.00000e+00

           Step           Time
       41045000    82090.00000

   Energies (kJ/mol)
        G96Bond       G96Angle    Proper Dih.  Improper Dih.          LJ-14
    2.37797e+03    3.64529e+03    2.81869e+03    1.03293e+03   -3.38271e+02
     Coulomb-14        LJ (SR)  Disper. corr.   Coulomb (SR)   Coul. recip.
    2.82575e+04    1.24611e+05   -7.43586e+03   -9.41350e+05    5.20912e+03
      Potential    Kinetic En.   Total Energy  Conserved En.    Temperature
   -7.81171e+05    1.37762e+05   -6.43409e+05   -4.73266e+05    3.00008e+02
 Pres. DC (bar) Pressure (bar)   Constr. rmsd
   -2.19144e+02   -6.63823e+01    0.00000e+00

           Step           Time
       41050000    82100.00000

   Energies (kJ/mol)
        G96Bond       G96Angle    Proper Dih.  Improper Dih.          LJ-14
    2.49456e+03    3.69148e+03    2.82747e+03    1.12011e+03   -2.65121e+02
     Coulomb-14        LJ (SR)  Disper. corr.   Coulomb (SR)   Coul. recip.
    2.83376e+04    1.22972e+05   -7.44894e+03   -9.39292e+05    5.27619e+03
      Potential    Kinetic En.   Total Energy  Conserved En.    Temperature
   -7.80287e+05    1.38796e+05   -6.41491e+05   -4.73236e+05    3.02258e+02
 Pres. DC (bar) Pressure (bar)   Constr. rmsd
   -2.19914e+02   -6.51935e+01    0.00000e+00

           Step           Time
       41055000    82110.00000

   Energies (kJ/mol)
        G96Bond       G96Angle    Proper Dih.  Improper Dih.          LJ-14
    2.37554e+03    3.79260e+03    2.77373e+03    1.08254e+03   -2.13853e+02
     Coulomb-14        LJ (SR)  Disper. corr.   Coulomb (SR)   Coul. recip.
    2.82287e+04    1.23352e+05   -7.47313e+03   -9.38280e+05    5.30368e+03
      Potential    Kinetic En.   Total Energy  Conserved En.    Temperature
   -7.79058e+05    1.38071e+05   -6.40987e+05   -4.73184e+05    3.00680e+02
 Pres. DC (bar) Pressure (bar)   Constr. rmsd
   -2.21343e+02    1.23450e+02    0.00000e+00

           Step           Time
       41060000    82120.00000

   Energies (kJ/mol)
        G96Bond       G96Angle    Proper Dih.  Improper Dih.          LJ-14
    2.41469e+03    3.82688e+03    2.87100e+03    1.16492e+03   -3.71794e+02
     Coulomb-14        LJ (SR)  Disper. corr.   Coulomb (SR)   Coul. recip.
    2.82378e+04    1.24237e+05   -7.46813e+03   -9.40590e+05    5.35964e+03
      Potential    Kinetic En.   Total Energy  Conserved En.    Temperature
   -7.80317e+05    1.38824e+05   -6.41493e+05   -4.73196e+05    3.02320e+02
 Pres. DC (bar) Pressure (bar)   Constr. rmsd
   -2.21047e+02    7.18650e+01    0.00000e+00

           Step           Time
       41065000    82130.00000

   Energies (kJ/mol)
        G96Bond       G96Angle    Proper Dih.  Improper Dih.          LJ-14
    2.19998e+03    3.52585e+03    2.82008e+03    1.06629e+03   -3.00858e+02
     Coulomb-14        LJ (SR)  Disper. corr.   Coulomb (SR)   Coul. recip.
    2.84451e+04    1.25254e+05   -7.48408e+03   -9.43030e+05    5.21864e+03
      Potential    Kinetic En.   Total Energy  Conserved En.    Temperature
   -7.82285e+05    1.37233e+05   -6.45052e+05   -4.73181e+05    2.98855e+02
 Pres. DC (bar) Pressure (bar)   Constr. rmsd
   -2.21992e+02    1.95184e+02    0.00000e+00

           Step           Time
       41070000    82140.00000

   Energies (kJ/mol)
        G96Bond       G96Angle    Proper Dih.  Improper Dih.          LJ-14
    2.35491e+03    3.65498e+03    2.86049e+03    1.11263e+03   -2.83156e+02
     Coulomb-14        LJ (SR)  Disper. corr.   Coulomb (SR)   Coul. recip.
    2.85009e+04    1.23101e+05   -7.44236e+03   -9.39536e+05    5.38993e+03
      Potential    Kinetic En.   Total Energy  Conserved En.    Temperature
   -7.80286e+05    1.37645e+05   -6.42642e+05   -4.73156e+05    2.99752e+02
 Pres. DC (bar) Pressure (bar)   Constr. rmsd
   -2.19527e+02   -1.59857e+02    0.00000e+00

           Step           Time
       41075000    82150.00000

   Energies (kJ/mol)
        G96Bond       G96Angle    Proper Dih.  Improper Dih.          LJ-14
    2.37200e+03    3.68145e+03    2.73543e+03    1.09907e+03   -2.43740e+02
     Coulomb-14        LJ (SR)  Disper. corr.   Coulomb (SR)   Coul. recip.
    2.84177e+04    1.22865e+05   -7.46160e+03   -9.38818e+05    5.24790e+03
      Potential    Kinetic En.   Total Energy  Conserved En.    Temperature
   -7.80104e+05    1.36195e+05   -6.43910e+05   -4.73112e+05    2.96594e+02
 Pres. DC (bar) Pressure (bar)   Constr. rmsd
   -2.20662e+02   -6.16967e+01    0.00000e+00

           Step           Time
       41080000    82160.00000

   Energies (kJ/mol)
        G96Bond       G96Angle    Proper Dih.  Improper Dih.          LJ-14
    2.37000e+03    3.70117e+03    2.83122e+03    1.10571e+03   -3.33886e+02
     Coulomb-14        LJ (SR)  Disper. corr.   Coulomb (SR)   Coul. recip.
    2.84314e+04    1.23049e+05   -7.43245e+03   -9.37787e+05    5.26858e+03
      Potential    Kinetic En.   Total Energy  Conserved En.    Temperature
   -7.78796e+05    1.38269e+05   -6.40527e+05   -4.73136e+05    3.01112e+02
 Pres. DC (bar) Pressure (bar)   Constr. rmsd
   -2.18943e+02   -1.24084e+02    0.00000e+00

           Step           Time
       41085000    82170.00000

   Energies (kJ/mol)
        G96Bond       G96Angle    Proper Dih.  Improper Dih.          LJ-14
    2.41356e+03    3.50919e+03    2.97970e+03    1.03794e+03   -3.08627e+02
     Coulomb-14        LJ (SR)  Disper. corr.   Coulomb (SR)   Coul. recip.
    2.82550e+04    1.23520e+05   -7.47340e+03   -9.39645e+05    5.18290e+03
      Potential    Kinetic En.   Total Energy  Conserved En.    Temperature
   -7.80529e+05    1.37790e+05   -6.42739e+05   -4.73081e+05    3.00068e+02
 Pres. DC (bar) Pressure (bar)   Constr. rmsd
   -2.21359e+02    3.43449e+00    0.00000e+00

           Step           Time
       41090000    82180.00000

   Energies (kJ/mol)
        G96Bond       G96Angle    Proper Dih.  Improper Dih.          LJ-14
    2.35939e+03    3.59316e+03    2.79931e+03    1.02401e+03   -3.07395e+02
     Coulomb-14        LJ (SR)  Disper. corr.   Coulomb (SR)   Coul. recip.
    2.84093e+04    1.22447e+05   -7.43465e+03   -9.38996e+05    5.28742e+03
      Potential    Kinetic En.   Total Energy  Conserved En.    Temperature
   -7.80818e+05    1.37042e+05   -6.43777e+05   -4.73059e+05    2.98439e+02
 Pres. DC (bar) Pressure (bar)   Constr. rmsd
   -2.19072e+02   -2.31368e+02    0.00000e+00

           Step           Time
       41095000    82190.00000

   Energies (kJ/mol)
        G96Bond       G96Angle    Proper Dih.  Improper Dih.          LJ-14
    2.33579e+03    3.75526e+03    2.82854e+03    1.11202e+03   -2.75015e+02
     Coulomb-14        LJ (SR)  Disper. corr.   Coulomb (SR)   Coul. recip.
    2.83405e+04    1.22225e+05   -7.46016e+03   -9.37532e+05    5.13521e+03
      Potential    Kinetic En.   Total Energy  Conserved En.    Temperature
   -7.79535e+05    1.38131e+05   -6.41404e+05   -4.73063e+05    3.00812e+02
 Pres. DC (bar) Pressure (bar)   Constr. rmsd
   -2.20576e+02   -9.89671e+01    0.00000e+00

           Step           Time
       41100000    82200.00000

   Energies (kJ/mol)
        G96Bond       G96Angle    Proper Dih.  Improper Dih.          LJ-14
    2.29356e+03    3.80201e+03    2.85293e+03    1.12820e+03   -2.98333e+02
     Coulomb-14        LJ (SR)  Disper. corr.   Coulomb (SR)   Coul. recip.
    2.84512e+04    1.23020e+05   -7.45845e+03   -9.39596e+05    5.28682e+03
      Potential    Kinetic En.   Total Energy  Conserved En.    Temperature
   -7.80518e+05    1.37548e+05   -6.42969e+05   -4.73055e+05    2.99542e+02
 Pres. DC (bar) Pressure (bar)   Constr. rmsd
   -2.20475e+02   -6.83043e+01    0.00000e+00

           Step           Time
       41105000    82210.00000

   Energies (kJ/mol)
        G96Bond       G96Angle    Proper Dih.  Improper Dih.          LJ-14
    2.42664e+03    3.61373e+03    2.86985e+03    1.15395e+03   -3.34058e+02
     Coulomb-14        LJ (SR)  Disper. corr.   Coulomb (SR)   Coul. recip.
    2.85476e+04    1.23114e+05   -7.44869e+03   -9.38520e+05    5.28370e+03
      Potential    Kinetic En.   Total Energy  Conserved En.    Temperature
   -7.79293e+05    1.36937e+05   -6.42357e+05   -4.73013e+05    2.98210e+02
 Pres. DC (bar) Pressure (bar)   Constr. rmsd
   -2.19900e+02   -6.77917e+01    0.00000e+00

           Step           Time
       41110000    82220.00000

   Energies (kJ/mol)
        G96Bond       G96Angle    Proper Dih.  Improper Dih.          LJ-14
    2.37127e+03    3.77015e+03    2.70598e+03    1.16931e+03   -2.45338e+02
     Coulomb-14        LJ (SR)  Disper. corr.   Coulomb (SR)   Coul. recip.
    2.84809e+04    1.22692e+05   -7.45573e+03   -9.38742e+05    5.17021e+03
      Potential    Kinetic En.   Total Energy  Conserved En.    Temperature
   -7.80083e+05    1.37926e+05   -6.42157e+05   -4.73006e+05    3.00364e+02
 Pres. DC (bar) Pressure (bar)   Constr. rmsd
   -2.20315e+02    2.78745e+01    0.00000e+00

           Step           Time
       41115000    82230.00000

   Energies (kJ/mol)
        G96Bond       G96Angle    Proper Dih.  Improper Dih.          LJ-14
    2.27149e+03    3.68927e+03    2.78464e+03    1.08065e+03   -2.80639e+02
     Coulomb-14        LJ (SR)  Disper. corr.   Coulomb (SR)   Coul. recip.
    2.84032e+04    1.23492e+05   -7.50054e+03   -9.40656e+05    5.10689e+03
      Potential    Kinetic En.   Total Energy  Conserved En.    Temperature
   -7.81608e+05    1.37207e+05   -6.44402e+05   -4.73013e+05    2.98799e+02
 Pres. DC (bar) Pressure (bar)   Constr. rmsd
   -2.22968e+02    7.13483e+01    0.00000e+00

           Step           Time
       41120000    82240.00000

   Energies (kJ/mol)
        G96Bond       G96Angle    Proper Dih.  Improper Dih.          LJ-14
    2.35079e+03    3.64125e+03    2.78717e+03    1.13440e+03   -2.84017e+02
     Coulomb-14        LJ (SR)  Disper. corr.   Coulomb (SR)   Coul. recip.
    2.85721e+04    1.24193e+05   -7.44982e+03   -9.42354e+05    5.16398e+03
      Potential    Kinetic En.   Total Energy  Conserved En.    Temperature
   -7.82246e+05    1.37973e+05   -6.44273e+05   -4.72996e+05    3.00466e+02
 Pres. DC (bar) Pressure (bar)   Constr. rmsd
   -2.19966e+02   -5.93255e+01    0.00000e+00

           Step           Time
       41125000    82250.00000

   Energies (kJ/mol)
        G96Bond       G96Angle    Proper Dih.  Improper Dih.          LJ-14
    2.40973e+03    3.48881e+03    2.84196e+03    1.08092e+03   -2.66726e+02
     Coulomb-14        LJ (SR)  Disper. corr.   Coulomb (SR)   Coul. recip.
    2.84522e+04    1.24328e+05   -7.47432e+03   -9.42920e+05    5.22165e+03
      Potential    Kinetic En.   Total Energy  Conserved En.    Temperature
   -7.82837e+05    1.37650e+05   -6.45187e+05   -4.72973e+05    2.99763e+02
 Pres. DC (bar) Pressure (bar)   Constr. rmsd
   -2.21414e+02   -7.71151e+01    0.00000e+00

           Step           Time
       41130000    82260.00000

   Energies (kJ/mol)
        G96Bond       G96Angle    Proper Dih.  Improper Dih.          LJ-14
    2.31860e+03    3.58655e+03    2.82603e+03    1.10721e+03   -3.32343e+02
     Coulomb-14        LJ (SR)  Disper. corr.   Coulomb (SR)   Coul. recip.
    2.85191e+04    1.25370e+05   -7.45551e+03   -9.43238e+05    5.20199e+03
      Potential    Kinetic En.   Total Energy  Conserved En.    Temperature
   -7.82097e+05    1.37656e+05   -6.44440e+05   -4.72967e+05    2.99777e+02
 Pres. DC (bar) Pressure (bar)   Constr. rmsd
   -2.20302e+02    5.48621e+01    0.00000e+00

           Step           Time
       41135000    82270.00000

   Energies (kJ/mol)
        G96Bond       G96Angle    Proper Dih.  Improper Dih.          LJ-14
    2.36321e+03    3.54656e+03    2.76378e+03    1.08464e+03   -3.87625e+02
     Coulomb-14        LJ (SR)  Disper. corr.   Coulomb (SR)   Coul. recip.
    2.86071e+04    1.23373e+05   -7.48304e+03   -9.40991e+05    5.10285e+03
      Potential    Kinetic En.   Total Energy  Conserved En.    Temperature
   -7.82021e+05    1.36384e+05   -6.45637e+05   -4.72939e+05    2.97006e+02
 Pres. DC (bar) Pressure (bar)   Constr. rmsd
   -2.21930e+02   -1.59956e+02    0.00000e+00

           Step           Time
       41140000    82280.00000

   Energies (kJ/mol)
        G96Bond       G96Angle    Proper Dih.  Improper Dih.          LJ-14
    2.27067e+03    3.67270e+03    2.91719e+03    1.12870e+03   -3.08958e+02
     Coulomb-14        LJ (SR)  Disper. corr.   Coulomb (SR)   Coul. recip.
    2.82980e+04    1.24135e+05   -7.46970e+03   -9.39790e+05    5.24502e+03
      Potential    Kinetic En.   Total Energy  Conserved En.    Temperature
   -7.79901e+05    1.37227e+05   -6.42673e+05   -4.72933e+05    2.98843e+02
 Pres. DC (bar) Pressure (bar)   Constr. rmsd
   -2.21140e+02    1.30843e+02    0.00000e+00

           Step           Time
       41145000    82290.00000

   Energies (kJ/mol)
        G96Bond       G96Angle    Proper Dih.  Improper Dih.          LJ-14
    2.38910e+03    3.73105e+03    2.88148e+03    1.07029e+03   -3.11993e+02
     Coulomb-14        LJ (SR)  Disper. corr.   Coulomb (SR)   Coul. recip.
    2.83619e+04    1.24883e+05   -7.45852e+03   -9.42154e+05    5.20325e+03
      Potential    Kinetic En.   Total Energy  Conserved En.    Temperature
   -7.81404e+05    1.37683e+05   -6.43721e+05   -4.72903e+05    2.99835e+02
 Pres. DC (bar) Pressure (bar)   Constr. rmsd
   -2.20480e+02    2.22588e+01    0.00000e+00

           Step           Time
       41150000    82300.00000

   Energies (kJ/mol)
        G96Bond       G96Angle    Proper Dih.  Improper Dih.          LJ-14
    2.36086e+03    3.74265e+03    2.85753e+03    1.09059e+03   -3.31907e+02
     Coulomb-14        LJ (SR)  Disper. corr.   Coulomb (SR)   Coul. recip.
    2.84506e+04    1.23972e+05   -7.47478e+03   -9.41115e+05    5.24829e+03
      Potential    Kinetic En.   Total Energy  Conserved En.    Temperature
   -7.81199e+05    1.37688e+05   -6.43511e+05   -4.72874e+05    2.99846e+02
 Pres. DC (bar) Pressure (bar)   Constr. rmsd
   -2.21441e+02    4.97994e+01    0.00000e+00

           Step           Time
       41155000    82310.00000

   Energies (kJ/mol)
        G96Bond       G96Angle    Proper Dih.  Improper Dih.          LJ-14
    2.30242e+03    3.66413e+03    2.81098e+03    1.12660e+03   -3.34927e+02
     Coulomb-14        LJ (SR)  Disper. corr.   Coulomb (SR)   Coul. recip.
    2.83862e+04    1.24284e+05   -7.46196e+03   -9.41170e+05    5.26709e+03
      Potential    Kinetic En.   Total Energy  Conserved En.    Temperature
   -7.81126e+05    1.37948e+05   -6.43179e+05   -4.72875e+05    3.00411e+02
 Pres. DC (bar) Pressure (bar)   Constr. rmsd
   -2.20683e+02    7.98484e+00    0.00000e+00

           Step           Time
       41160000    82320.00000

   Energies (kJ/mol)
        G96Bond       G96Angle    Proper Dih.  Improper Dih.          LJ-14
    2.37220e+03    3.69149e+03    2.68212e+03    1.16709e+03   -3.07623e+02
     Coulomb-14        LJ (SR)  Disper. corr.   Coulomb (SR)   Coul. recip.
    2.84497e+04    1.23621e+05   -7.46913e+03   -9.39137e+05    5.34591e+03
      Potential    Kinetic En.   Total Energy  Conserved En.    Temperature
   -7.79585e+05    1.37926e+05   -6.41658e+05   -4.72849e+05    3.00366e+02
 Pres. DC (bar) Pressure (bar)   Constr. rmsd
   -2.21107e+02    8.95507e+01    0.00000e+00

           Step           Time
       41165000    82330.00000

   Energies (kJ/mol)
        G96Bond       G96Angle    Proper Dih.  Improper Dih.          LJ-14
    2.36923e+03    3.61435e+03    2.78060e+03    1.11824e+03   -2.58295e+02
     Coulomb-14        LJ (SR)  Disper. corr.   Coulomb (SR)   Coul. recip.
    2.84140e+04    1.23694e+05   -7.47746e+03   -9.39713e+05    5.21598e+03
      Potential    Kinetic En.   Total Energy  Conserved En.    Temperature
   -7.80242e+05    1.38710e+05   -6.41532e+05   -4.72858e+05    3.02072e+02
 Pres. DC (bar) Pressure (bar)   Constr. rmsd
   -2.21600e+02    9.92201e+01    0.00000e+00

           Step           Time
       41170000    82340.00000

   Energies (kJ/mol)
        G96Bond       G96Angle    Proper Dih.  Improper Dih.          LJ-14
    2.31146e+03    3.69238e+03    2.79033e+03    1.15269e+03   -3.68713e+02
     Coulomb-14        LJ (SR)  Disper. corr.   Coulomb (SR)   Coul. recip.
    2.82929e+04    1.23323e+05   -7.45605e+03   -9.40950e+05    5.26937e+03
      Potential    Kinetic En.   Total Energy  Conserved En.    Temperature
   -7.81943e+05    1.38137e+05   -6.43806e+05   -4.72829e+05    3.00825e+02
 Pres. DC (bar) Pressure (bar)   Constr. rmsd
   -2.20334e+02   -2.06775e+02    0.00000e+00

           Step           Time
       41175000    82350.00000

   Energies (kJ/mol)
        G96Bond       G96Angle    Proper Dih.  Improper Dih.          LJ-14
    2.41317e+03    3.75416e+03    2.80728e+03    1.16790e+03   -2.39217e+02
     Coulomb-14        LJ (SR)  Disper. corr.   Coulomb (SR)   Coul. recip.
    2.83937e+04    1.22711e+05   -7.46440e+03   -9.40063e+05    5.35078e+03
      Potential    Kinetic En.   Total Energy  Conserved En.    Temperature
   -7.81169e+05    1.37342e+05   -6.43826e+05   -4.72792e+05    2.99094e+02
 Pres. DC (bar) Pressure (bar)   Constr. rmsd
   -2.20827e+02   -4.24221e+01    0.00000e+00

           Step           Time
       41180000    82360.00000

   Energies (kJ/mol)
        G96Bond       G96Angle    Proper Dih.  Improper Dih.          LJ-14
    2.32819e+03    3.78882e+03    2.81031e+03    1.10401e+03   -3.19765e+02
     Coulomb-14        LJ (SR)  Disper. corr.   Coulomb (SR)   Coul. recip.
    2.85148e+04    1.23952e+05   -7.45705e+03   -9.41387e+05    5.08093e+03
      Potential    Kinetic En.   Total Energy  Conserved En.    Temperature
   -7.81584e+05    1.37010e+05   -6.44574e+05   -4.72765e+05    2.98370e+02
 Pres. DC (bar) Pressure (bar)   Constr. rmsd
   -2.20393e+02   -8.53569e+01    0.00000e+00

           Step           Time
       41185000    82370.00000

   Energies (kJ/mol)
        G96Bond       G96Angle    Proper Dih.  Improper Dih.          LJ-14
    2.35230e+03    3.63444e+03    2.78193e+03    1.13942e+03   -3.09109e+02
     Coulomb-14        LJ (SR)  Disper. corr.   Coulomb (SR)   Coul. recip.
    2.87745e+04    1.24045e+05   -7.46927e+03   -9.40962e+05    5.28810e+03
      Potential    Kinetic En.   Total Energy  Conserved En.    Temperature
   -7.80725e+05    1.36590e+05   -6.44135e+05   -4.72744e+05    2.97455e+02
 Pres. DC (bar) Pressure (bar)   Constr. rmsd
   -2.21115e+02   -5.63678e+00    0.00000e+00

           Step           Time
       41190000    82380.00000

   Energies (kJ/mol)
        G96Bond       G96Angle    Proper Dih.  Improper Dih.          LJ-14
    2.52142e+03    3.55795e+03    2.76458e+03    1.08466e+03   -2.13417e+02
     Coulomb-14        LJ (SR)  Disper. corr.   Coulomb (SR)   Coul. recip.
    2.83051e+04    1.24851e+05   -7.49018e+03   -9.42454e+05    5.14976e+03
      Potential    Kinetic En.   Total Energy  Conserved En.    Temperature
   -7.81924e+05    1.37150e+05   -6.44773e+05   -4.72711e+05    2.98675e+02
 Pres. DC (bar) Pressure (bar)   Constr. rmsd
   -2.22353e+02    6.37424e+01    0.00000e+00

           Step           Time
       41195000    82390.00000

   Energies (kJ/mol)
        G96Bond       G96Angle    Proper Dih.  Improper Dih.          LJ-14
    2.38527e+03    3.62444e+03    2.70932e+03    1.08855e+03   -2.94270e+02
     Coulomb-14        LJ (SR)  Disper. corr.   Coulomb (SR)   Coul. recip.
    2.84500e+04    1.23604e+05   -7.46900e+03   -9.41436e+05    5.22818e+03
      Potential    Kinetic En.   Total Energy  Conserved En.    Temperature
   -7.82110e+05    1.38439e+05   -6.43671e+05   -4.72721e+05    3.01481e+02
 Pres. DC (bar) Pressure (bar)   Constr. rmsd
   -2.21099e+02   -6.94409e+01    0.00000e+00

           Step           Time
       41200000    82400.00000

   Energies (kJ/mol)
        G96Bond       G96Angle    Proper Dih.  Improper Dih.          LJ-14
    2.41792e+03    3.69172e+03    2.76440e+03    1.06011e+03   -3.06841e+02
     Coulomb-14        LJ (SR)  Disper. corr.   Coulomb (SR)   Coul. recip.
    2.84197e+04    1.23402e+05   -7.45702e+03   -9.39366e+05    5.16080e+03
      Potential    Kinetic En.   Total Energy  Conserved En.    Temperature
   -7.80213e+05    1.37992e+05   -6.42221e+05   -4.72690e+05    3.00509e+02
 Pres. DC (bar) Pressure (bar)   Constr. rmsd
   -2.20391e+02   -9.12920e+01    0.00000e+00

           Step           Time
       41205000    82410.00000

   Energies (kJ/mol)
        G96Bond       G96Angle    Proper Dih.  Improper Dih.          LJ-14
    2.35586e+03    3.89709e+03    2.75546e+03    1.14695e+03   -2.92427e+02
     Coulomb-14        LJ (SR)  Disper. corr.   Coulomb (SR)   Coul. recip.
    2.83680e+04    1.24972e+05   -7.46689e+03   -9.41484e+05    5.28646e+03
      Potential    Kinetic En.   Total Energy  Conserved En.    Temperature
   -7.80461e+05    1.37772e+05   -6.42690e+05   -4.72676e+05    3.00029e+02
 Pres. DC (bar) Pressure (bar)   Constr. rmsd
   -2.20974e+02    1.87437e+02    0.00000e+00

           Step           Time
       41210000    82420.00000

   Energies (kJ/mol)
        G96Bond       G96Angle    Proper Dih.  Improper Dih.          LJ-14
    2.38089e+03    3.60663e+03    2.73494e+03    1.20145e+03   -2.98942e+02
     Coulomb-14        LJ (SR)  Disper. corr.   Coulomb (SR)   Coul. recip.
    2.84258e+04    1.23825e+05   -7.46854e+03   -9.41136e+05    5.30034e+03
      Potential    Kinetic En.   Total Energy  Conserved En.    Temperature
   -7.81428e+05    1.37431e+05   -6.43998e+05   -4.72675e+05    2.99286e+02
 Pres. DC (bar) Pressure (bar)   Constr. rmsd
   -2.21072e+02    2.48869e+01    0.00000e+00

           Step           Time
       41215000    82430.00000

   Energies (kJ/mol)
        G96Bond       G96Angle    Proper Dih.  Improper Dih.          LJ-14
    2.30691e+03    3.82810e+03    2.88125e+03    1.09675e+03   -3.25960e+02
     Coulomb-14        LJ (SR)  Disper. corr.   Coulomb (SR)   Coul. recip.
    2.84660e+04    1.23150e+05   -7.45585e+03   -9.37676e+05    5.29675e+03
      Potential    Kinetic En.   Total Energy  Conserved En.    Temperature
   -7.78432e+05    1.36961e+05   -6.41471e+05   -4.72675e+05    2.98263e+02
 Pres. DC (bar) Pressure (bar)   Constr. rmsd
   -2.20322e+02    4.75815e+01    0.00000e+00

           Step           Time
       41220000    82440.00000

   Energies (kJ/mol)
        G96Bond       G96Angle    Proper Dih.  Improper Dih.          LJ-14
    2.29474e+03    3.70339e+03    2.81055e+03    1.00006e+03   -3.16780e+02
     Coulomb-14        LJ (SR)  Disper. corr.   Coulomb (SR)   Coul. recip.
    2.82946e+04    1.22954e+05   -7.46241e+03   -9.39761e+05    5.20315e+03
      Potential    Kinetic En.   Total Energy  Conserved En.    Temperature
   -7.81280e+05    1.37970e+05   -6.43310e+05   -4.72693e+05    3.00459e+02
 Pres. DC (bar) Pressure (bar)   Constr. rmsd
   -2.20709e+02   -9.65866e+01    0.00000e+00

           Step           Time
       41225000    82450.00000

   Energies (kJ/mol)
        G96Bond       G96Angle    Proper Dih.  Improper Dih.          LJ-14
    2.16520e+03    3.57459e+03    2.81495e+03    1.10483e+03   -3.50326e+02
     Coulomb-14        LJ (SR)  Disper. corr.   Coulomb (SR)   Coul. recip.
    2.83604e+04    1.25170e+05   -7.46484e+03   -9.42802e+05    5.36792e+03
      Potential    Kinetic En.   Total Energy  Conserved En.    Temperature
   -7.82060e+05    1.36234e+05   -6.45825e+05   -4.72662e+05    2.96680e+02
 Pres. DC (bar) Pressure (bar)   Constr. rmsd
   -2.20853e+02    1.44084e+02    0.00000e+00

           Step           Time
       41230000    82460.00000

   Energies (kJ/mol)
        G96Bond       G96Angle    Proper Dih.  Improper Dih.          LJ-14
    2.41715e+03    3.72905e+03    2.88297e+03    1.03080e+03   -3.39738e+02
     Coulomb-14        LJ (SR)  Disper. corr.   Coulomb (SR)   Coul. recip.
    2.85711e+04    1.25715e+05   -7.45346e+03   -9.41602e+05    5.29346e+03
      Potential    Kinetic En.   Total Energy  Conserved En.    Temperature
   -7.79755e+05    1.37963e+05   -6.41792e+05   -4.72633e+05    3.00445e+02
 Pres. DC (bar) Pressure (bar)   Constr. rmsd
   -2.20181e+02    9.94311e+01    0.00000e+00

           Step           Time
       41235000    82470.00000

   Energies (kJ/mol)
        G96Bond       G96Angle    Proper Dih.  Improper Dih.          LJ-14
    2.24997e+03    3.55608e+03    2.81088e+03    1.03031e+03   -2.85314e+02
     Coulomb-14        LJ (SR)  Disper. corr.   Coulomb (SR)   Coul. recip.
    2.85148e+04    1.25362e+05   -7.44184e+03   -9.42125e+05    5.14747e+03
      Potential    Kinetic En.   Total Energy  Conserved En.    Temperature
   -7.81180e+05    1.37009e+05   -6.44171e+05   -4.72609e+05    2.98368e+02
 Pres. DC (bar) Pressure (bar)   Constr. rmsd
   -2.19496e+02    1.75300e+02    0.00000e+00

           Step           Time
       41240000    82480.00000

   Energies (kJ/mol)
        G96Bond       G96Angle    Proper Dih.  Improper Dih.          LJ-14
    2.24971e+03    3.86672e+03    2.71330e+03    1.08539e+03   -2.99074e+02
     Coulomb-14        LJ (SR)  Disper. corr.   Coulomb (SR)   Coul. recip.
    2.84548e+04    1.23911e+05   -7.44780e+03   -9.40781e+05    5.32108e+03
      Potential    Kinetic En.   Total Energy  Conserved En.    Temperature
   -7.80926e+05    1.39118e+05   -6.41808e+05   -4.72592e+05    3.02961e+02
 Pres. DC (bar) Pressure (bar)   Constr. rmsd
   -2.19847e+02   -1.26989e+01    0.00000e+00

           Step           Time
       41245000    82490.00000

   Energies (kJ/mol)
        G96Bond       G96Angle    Proper Dih.  Improper Dih.          LJ-14
    2.29385e+03    3.68912e+03    2.70663e+03    1.09414e+03   -2.36222e+02
     Coulomb-14        LJ (SR)  Disper. corr.   Coulomb (SR)   Coul. recip.
    2.83754e+04    1.24497e+05   -7.46746e+03   -9.40166e+05    5.28857e+03
      Potential    Kinetic En.   Total Energy  Conserved En.    Temperature
   -7.79926e+05    1.38729e+05   -6.41197e+05   -4.72533e+05    3.02113e+02
 Pres. DC (bar) Pressure (bar)   Constr. rmsd
   -2.21008e+02    2.90239e+01    0.00000e+00

           Step           Time
       41250000    82500.00000

   Energies (kJ/mol)
        G96Bond       G96Angle    Proper Dih.  Improper Dih.          LJ-14
    2.32437e+03    3.57184e+03    2.74960e+03    1.07928e+03   -2.99276e+02
     Coulomb-14        LJ (SR)  Disper. corr.   Coulomb (SR)   Coul. recip.
    2.84234e+04    1.23672e+05   -7.43654e+03   -9.41807e+05    5.22996e+03
      Potential    Kinetic En.   Total Energy  Conserved En.    Temperature
   -7.82492e+05    1.37347e+05   -6.45145e+05   -4.72520e+05    2.99103e+02
 Pres. DC (bar) Pressure (bar)   Constr. rmsd
   -2.19183e+02   -2.48023e+02    0.00000e+00

           Step           Time
       41255000    82510.00000

   Energies (kJ/mol)
        G96Bond       G96Angle    Proper Dih.  Improper Dih.          LJ-14
    2.43203e+03    3.77596e+03    2.77876e+03    1.10236e+03   -2.82812e+02
     Coulomb-14        LJ (SR)  Disper. corr.   Coulomb (SR)   Coul. recip.
    2.84219e+04    1.23537e+05   -7.45162e+03   -9.40225e+05    5.20741e+03
      Potential    Kinetic En.   Total Energy  Conserved En.    Temperature
   -7.80703e+05    1.38023e+05   -6.42680e+05   -4.72492e+05    3.00576e+02
 Pres. DC (bar) Pressure (bar)   Constr. rmsd
   -2.20072e+02    3.44684e+01    0.00000e+00

           Step           Time
       41260000    82520.00000

   Energies (kJ/mol)
        G96Bond       G96Angle    Proper Dih.  Improper Dih.          LJ-14
    2.43394e+03    3.85803e+03    2.85804e+03    1.09429e+03   -3.33325e+02
     Coulomb-14        LJ (SR)  Disper. corr.   Coulomb (SR)   Coul. recip.
    2.83051e+04    1.23834e+05   -7.47610e+03   -9.41172e+05    5.23027e+03
      Potential    Kinetic En.   Total Energy  Conserved En.    Temperature
   -7.81368e+05    1.39089e+05   -6.42279e+05   -4.72489e+05    3.02897e+02
 Pres. DC (bar) Pressure (bar)   Constr. rmsd
   -2.21519e+02   -1.20483e+01    0.00000e+00

           Step           Time
       41265000    82530.00000

   Energies (kJ/mol)
        G96Bond       G96Angle    Proper Dih.  Improper Dih.          LJ-14
    2.27818e+03    3.74540e+03    2.81049e+03    1.16578e+03   -3.44881e+02
     Coulomb-14        LJ (SR)  Disper. corr.   Coulomb (SR)   Coul. recip.
    2.82882e+04    1.24553e+05   -7.45531e+03   -9.41479e+05    5.25944e+03
      Potential    Kinetic En.   Total Energy  Conserved En.    Temperature
   -7.81178e+05    1.38031e+05   -6.43148e+05   -4.72462e+05    3.00592e+02
 Pres. DC (bar) Pressure (bar)   Constr. rmsd
   -2.20290e+02    3.57988e+01    0.00000e+00

           Step           Time
       41270000    82540.00000

   Energies (kJ/mol)
        G96Bond       G96Angle    Proper Dih.  Improper Dih.          LJ-14
    2.34698e+03    3.49633e+03    2.77554e+03    1.09284e+03   -2.79408e+02
     Coulomb-14        LJ (SR)  Disper. corr.   Coulomb (SR)   Coul. recip.
    2.85637e+04    1.23245e+05   -7.49019e+03   -9.40549e+05    5.23065e+03
      Potential    Kinetic En.   Total Energy  Conserved En.    Temperature
   -7.81567e+05    1.39037e+05   -6.42530e+05   -4.72463e+05    3.02783e+02
 Pres. DC (bar) Pressure (bar)   Constr. rmsd
   -2.22354e+02    6.56655e+01    0.00000e+00

           Step           Time
       41275000    82550.00000

   Energies (kJ/mol)
        G96Bond       G96Angle    Proper Dih.  Improper Dih.          LJ-14
    2.33268e+03    3.80278e+03    2.74838e+03    1.12901e+03   -2.19015e+02
     Coulomb-14        LJ (SR)  Disper. corr.   Coulomb (SR)   Coul. recip.
    2.84562e+04    1.22204e+05   -7.47273e+03   -9.38962e+05    5.19617e+03
      Potential    Kinetic En.   Total Energy  Conserved En.    Temperature
   -7.80785e+05    1.37508e+05   -6.43277e+05   -4.72431e+05    2.99453e+02
 Pres. DC (bar) Pressure (bar)   Constr. rmsd
   -2.21320e+02   -3.91391e+01    0.00000e+00

           Step           Time
       41280000    82560.00000

   Energies (kJ/mol)
        G96Bond       G96Angle    Proper Dih.  Improper Dih.          LJ-14
    2.32922e+03    3.73604e+03    2.83272e+03    1.09335e+03   -1.86386e+02
     Coulomb-14        LJ (SR)  Disper. corr.   Coulomb (SR)   Coul. recip.
    2.83966e+04    1.25023e+05   -7.47482e+03   -9.42996e+05    5.26517e+03
      Potential    Kinetic En.   Total Energy  Conserved En.    Temperature
   -7.81982e+05    1.38436e+05   -6.43546e+05   -4.72416e+05    3.01475e+02
 Pres. DC (bar) Pressure (bar)   Constr. rmsd
   -2.21443e+02    6.40470e+01    0.00000e+00

           Step           Time
       41285000    82570.00000

   Energies (kJ/mol)
        G96Bond       G96Angle    Proper Dih.  Improper Dih.          LJ-14
    2.30767e+03    3.69186e+03    2.71481e+03    1.15351e+03   -2.79189e+02
     Coulomb-14        LJ (SR)  Disper. corr.   Coulomb (SR)   Coul. recip.
    2.84829e+04    1.23503e+05   -7.46343e+03   -9.38969e+05    5.25666e+03
      Potential    Kinetic En.   Total Energy  Conserved En.    Temperature
   -7.79601e+05    1.38668e+05   -6.40933e+05   -4.72382e+05    3.01980e+02
 Pres. DC (bar) Pressure (bar)   Constr. rmsd
   -2.20770e+02   -1.07101e+01    0.00000e+00

           Step           Time
       41290000    82580.00000

   Energies (kJ/mol)
        G96Bond       G96Angle    Proper Dih.  Improper Dih.          LJ-14
    2.34879e+03    3.82009e+03    2.72452e+03    1.07580e+03   -3.08074e+02
     Coulomb-14        LJ (SR)  Disper. corr.   Coulomb (SR)   Coul. recip.
    2.82944e+04    1.23664e+05   -7.45365e+03   -9.40177e+05    5.23426e+03
      Potential    Kinetic En.   Total Energy  Conserved En.    Temperature
   -7.80777e+05    1.36628e+05   -6.44149e+05   -4.72346e+05    2.97537e+02
 Pres. DC (bar) Pressure (bar)   Constr. rmsd
   -2.20192e+02    4.97916e+01    0.00000e+00

           Step           Time
       41295000    82590.00000

   Energies (kJ/mol)
        G96Bond       G96Angle    Proper Dih.  Improper Dih.          LJ-14
    2.38064e+03    3.66424e+03    2.72563e+03    1.08779e+03   -3.43850e+02
     Coulomb-14        LJ (SR)  Disper. corr.   Coulomb (SR)   Coul. recip.
    2.83262e+04    1.25528e+05   -7.45229e+03   -9.42188e+05    5.29446e+03
      Potential    Kinetic En.   Total Energy  Conserved En.    Temperature
   -7.80977e+05    1.37763e+05   -6.43214e+05   -4.72318e+05    3.00010e+02
 Pres. DC (bar) Pressure (bar)   Constr. rmsd
   -2.20112e+02    1.73398e+02    0.00000e+00

           Step           Time
       41300000    82600.00000

   Energies (kJ/mol)
        G96Bond       G96Angle    Proper Dih.  Improper Dih.          LJ-14
    2.32336e+03    3.69015e+03    2.85104e+03    1.16844e+03   -3.56195e+02
     Coulomb-14        LJ (SR)  Disper. corr.   Coulomb (SR)   Coul. recip.
    2.83816e+04    1.22643e+05   -7.44784e+03   -9.37953e+05    5.21713e+03
      Potential    Kinetic En.   Total Energy  Conserved En.    Temperature
   -7.79482e+05    1.37375e+05   -6.42107e+05   -4.72330e+05    2.99164e+02
 Pres. DC (bar) Pressure (bar)   Constr. rmsd
   -2.19850e+02   -1.53611e+02    0.00000e+00

           Step           Time
       41305000    82610.00000

   Energies (kJ/mol)
        G96Bond       G96Angle    Proper Dih.  Improper Dih.          LJ-14
    2.36774e+03    3.82656e+03    2.77503e+03    1.11436e+03   -3.18277e+02
     Coulomb-14        LJ (SR)  Disper. corr.   Coulomb (SR)   Coul. recip.
    2.83659e+04    1.23823e+05   -7.46585e+03   -9.39910e+05    5.30795e+03
      Potential    Kinetic En.   Total Energy  Conserved En.    Temperature
   -7.80113e+05    1.37215e+05   -6.42898e+05   -4.72298e+05    2.98816e+02
 Pres. DC (bar) Pressure (bar)   Constr. rmsd
   -2.20913e+02    3.96225e+01    0.00000e+00

           Step           Time
       41310000    82620.00000

   Energies (kJ/mol)
        G96Bond       G96Angle    Proper Dih.  Improper Dih.          LJ-14
    2.26389e+03    3.76357e+03    2.80130e+03    1.09956e+03   -2.72338e+02
     Coulomb-14        LJ (SR)  Disper. corr.   Coulomb (SR)   Coul. recip.
    2.84850e+04    1.23443e+05   -7.45370e+03   -9.38648e+05    5.29331e+03
      Potential    Kinetic En.   Total Energy  Conserved En.    Temperature
   -7.79225e+05    1.38588e+05   -6.40636e+05   -4.72297e+05    3.01806e+02
 Pres. DC (bar) Pressure (bar)   Constr. rmsd
   -2.20195e+02    1.11649e+01    0.00000e+00

           Step           Time
       41315000    82630.00000

   Energies (kJ/mol)
        G96Bond       G96Angle    Proper Dih.  Improper Dih.          LJ-14
    2.48092e+03    3.62114e+03    2.80369e+03    1.08230e+03   -3.16412e+02
     Coulomb-14        LJ (SR)  Disper. corr.   Coulomb (SR)   Coul. recip.
    2.85223e+04    1.22781e+05   -7.46115e+03   -9.39803e+05    5.17095e+03
      Potential    Kinetic En.   Total Energy  Conserved En.    Temperature
   -7.81118e+05    1.38108e+05   -6.43010e+05   -4.72262e+05    3.00760e+02
 Pres. DC (bar) Pressure (bar)   Constr. rmsd
   -2.20635e+02   -1.62900e+02    0.00000e+00

           Step           Time
       41320000    82640.00000

   Energies (kJ/mol)
        G96Bond       G96Angle    Proper Dih.  Improper Dih.          LJ-14
    2.34068e+03    3.77356e+03    2.82792e+03    1.16314e+03   -3.59540e+02
     Coulomb-14        LJ (SR)  Disper. corr.   Coulomb (SR)   Coul. recip.
    2.84271e+04    1.24033e+05   -7.47413e+03   -9.40170e+05    5.14194e+03
      Potential    Kinetic En.   Total Energy  Conserved En.    Temperature
   -7.80297e+05    1.38002e+05   -6.42295e+05   -4.72246e+05    3.00530e+02
 Pres. DC (bar) Pressure (bar)   Constr. rmsd
   -2.21403e+02   -6.27430e+01    0.00000e+00

           Step           Time
       41325000    82650.00000

   Energies (kJ/mol)
        G96Bond       G96Angle    Proper Dih.  Improper Dih.          LJ-14
    2.44773e+03    3.77522e+03    2.82417e+03    1.14496e+03   -3.06408e+02
     Coulomb-14        LJ (SR)  Disper. corr.   Coulomb (SR)   Coul. recip.
    2.82540e+04    1.23751e+05   -7.44565e+03   -9.39152e+05    5.23433e+03
      Potential    Kinetic En.   Total Energy  Conserved En.    Temperature
   -7.79473e+05    1.37203e+05   -6.42270e+05   -4.72220e+05    2.98790e+02
 Pres. DC (bar) Pressure (bar)   Constr. rmsd
   -2.19720e+02   -6.12274e+01    0.00000e+00

           Step           Time
       41330000    82660.00000

   Energies (kJ/mol)
        G96Bond       G96Angle    Proper Dih.  Improper Dih.          LJ-14
    2.40847e+03    3.61539e+03    2.74756e+03    1.12371e+03   -2.10208e+02
     Coulomb-14        LJ (SR)  Disper. corr.   Coulomb (SR)   Coul. recip.
    2.83667e+04    1.24261e+05   -7.45556e+03   -9.40910e+05    5.25755e+03
      Potential    Kinetic En.   Total Energy  Conserved En.    Temperature
   -7.80795e+05    1.39230e+05   -6.41565e+05   -4.72210e+05    3.03204e+02
 Pres. DC (bar) Pressure (bar)   Constr. rmsd
   -2.20305e+02    1.03837e+02    0.00000e+00

           Step           Time
       41335000    82670.00000

   Energies (kJ/mol)
        G96Bond       G96Angle    Proper Dih.  Improper Dih.          LJ-14
    2.29062e+03    3.70702e+03    2.69776e+03    1.20337e+03   -2.86996e+02
     Coulomb-14        LJ (SR)  Disper. corr.   Coulomb (SR)   Coul. recip.
    2.84139e+04    1.22709e+05   -7.44379e+03   -9.38449e+05    5.42375e+03
      Potential    Kinetic En.   Total Energy  Conserved En.    Temperature
   -7.79734e+05    1.36934e+05   -6.42800e+05   -4.72180e+05    2.98204e+02
 Pres. DC (bar) Pressure (bar)   Constr. rmsd
   -2.19610e+02   -1.56621e+02    0.00000e+00

           Step           Time
       41340000    82680.00000

   Energies (kJ/mol)
        G96Bond       G96Angle    Proper Dih.  Improper Dih.          LJ-14
    2.41515e+03    3.60282e+03    2.74410e+03    1.04255e+03   -2.53754e+02
     Coulomb-14        LJ (SR)  Disper. corr.   Coulomb (SR)   Coul. recip.
    2.84557e+04    1.22720e+05   -7.42309e+03   -9.38442e+05    5.34172e+03
      Potential    Kinetic En.   Total Energy  Conserved En.    Temperature
   -7.79797e+05    1.38101e+05   -6.41696e+05   -4.72117e+05    3.00745e+02
 Pres. DC (bar) Pressure (bar)   Constr. rmsd
   -2.18392e+02   -2.36627e+02    0.00000e+00

           Step           Time
       41345000    82690.00000

   Energies (kJ/mol)
        G96Bond       G96Angle    Proper Dih.  Improper Dih.          LJ-14
    2.30366e+03    3.80225e+03    2.76018e+03    1.10036e+03   -1.71135e+02
     Coulomb-14        LJ (SR)  Disper. corr.   Coulomb (SR)   Coul. recip.
    2.81704e+04    1.22713e+05   -7.44854e+03   -9.38128e+05    5.34986e+03
      Potential    Kinetic En.   Total Energy  Conserved En.    Temperature
   -7.79548e+05    1.38580e+05   -6.40968e+05   -4.72065e+05    3.01790e+02
 Pres. DC (bar) Pressure (bar)   Constr. rmsd
   -2.19891e+02   -6.02456e+01    0.00000e+00

           Step           Time
       41350000    82700.00000

   Energies (kJ/mol)
        G96Bond       G96Angle    Proper Dih.  Improper Dih.          LJ-14
    2.37321e+03    3.52816e+03    2.92280e+03    1.06167e+03   -3.42333e+02
     Coulomb-14        LJ (SR)  Disper. corr.   Coulomb (SR)   Coul. recip.
    2.83809e+04    1.24254e+05   -7.45234e+03   -9.40584e+05    5.24398e+03
      Potential    Kinetic En.   Total Energy  Conserved En.    Temperature
   -7.80614e+05    1.37574e+05   -6.43040e+05   -4.72052e+05    2.99599e+02
 Pres. DC (bar) Pressure (bar)   Constr. rmsd
   -2.20115e+02    1.16518e+02    0.00000e+00

           Step           Time
       41355000    82710.00000

   Energies (kJ/mol)
        G96Bond       G96Angle    Proper Dih.  Improper Dih.          LJ-14
    2.46143e+03    3.72029e+03    2.73409e+03    1.06244e+03   -2.99972e+02
     Coulomb-14        LJ (SR)  Disper. corr.   Coulomb (SR)   Coul. recip.
    2.83398e+04    1.23596e+05   -7.46988e+03   -9.40476e+05    5.36401e+03
      Potential    Kinetic En.   Total Energy  Conserved En.    Temperature
   -7.80968e+05    1.37613e+05   -6.43355e+05   -4.72002e+05    2.99682e+02
 Pres. DC (bar) Pressure (bar)   Constr. rmsd
   -2.21151e+02   -4.80988e+01    0.00000e+00

           Step           Time
       41360000    82720.00000

   Energies (kJ/mol)
        G96Bond       G96Angle    Proper Dih.  Improper Dih.          LJ-14
    2.33500e+03    3.80250e+03    2.76952e+03    1.10505e+03   -3.05358e+02
     Coulomb-14        LJ (SR)  Disper. corr.   Coulomb (SR)   Coul. recip.
    2.84410e+04    1.23848e+05   -7.44659e+03   -9.42082e+05    5.36674e+03
      Potential    Kinetic En.   Total Energy  Conserved En.    Temperature
   -7.82166e+05    1.37639e+05   -6.44527e+05   -4.71973e+05    2.99739e+02
 Pres. DC (bar) Pressure (bar)   Constr. rmsd
   -2.19775e+02   -8.99364e+01    0.00000e+00

           Step           Time
       41365000    82730.00000

   Energies (kJ/mol)
        G96Bond       G96Angle    Proper Dih.  Improper Dih.          LJ-14
    2.52325e+03    3.61071e+03    2.76830e+03    1.08922e+03   -2.36723e+02
     Coulomb-14        LJ (SR)  Disper. corr.   Coulomb (SR)   Coul. recip.
    2.86409e+04    1.23921e+05   -7.46888e+03   -9.39516e+05    5.24141e+03
      Potential    Kinetic En.   Total Energy  Conserved En.    Temperature
   -7.79427e+05    1.37364e+05   -6.42063e+05   -4.71964e+05    2.99140e+02
 Pres. DC (bar) Pressure (bar)   Constr. rmsd
   -2.21092e+02    4.96552e+01    0.00000e+00

           Step           Time
       41370000    82740.00000

   Energies (kJ/mol)
        G96Bond       G96Angle    Proper Dih.  Improper Dih.          LJ-14
    2.31084e+03    3.45654e+03    2.71566e+03    1.09027e+03   -2.79672e+02
     Coulomb-14        LJ (SR)  Disper. corr.   Coulomb (SR)   Coul. recip.
    2.84686e+04    1.23654e+05   -7.44500e+03   -9.39861e+05    5.41036e+03
      Potential    Kinetic En.   Total Energy  Conserved En.    Temperature
   -7.80480e+05    1.37165e+05   -6.43314e+05   -4.71939e+05    2.98708e+02
 Pres. DC (bar) Pressure (bar)   Constr. rmsd
   -2.19682e+02   -1.75317e+02    0.00000e+00

           Step           Time
       41375000    82750.00000

   Energies (kJ/mol)
        G96Bond       G96Angle    Proper Dih.  Improper Dih.          LJ-14
    2.51385e+03    3.58219e+03    2.74449e+03    1.15919e+03   -3.87780e+02
     Coulomb-14        LJ (SR)  Disper. corr.   Coulomb (SR)   Coul. recip.
    2.84114e+04    1.23813e+05   -7.45307e+03   -9.39600e+05    5.24004e+03
      Potential    Kinetic En.   Total Energy  Conserved En.    Temperature
   -7.79976e+05    1.39105e+05   -6.40871e+05   -4.71929e+05    3.02932e+02
 Pres. DC (bar) Pressure (bar)   Constr. rmsd
   -2.20158e+02   -6.71783e+01    0.00000e+00

           Step           Time
       41380000    82760.00000

   Energies (kJ/mol)
        G96Bond       G96Angle    Proper Dih.  Improper Dih.          LJ-14
    2.36235e+03    3.79406e+03    2.71993e+03    1.11434e+03   -2.84239e+02
     Coulomb-14        LJ (SR)  Disper. corr.   Coulomb (SR)   Coul. recip.
    2.83884e+04    1.22113e+05   -7.44131e+03   -9.38007e+05    5.31965e+03
      Potential    Kinetic En.   Total Energy  Conserved En.    Temperature
   -7.79920e+05    1.37402e+05   -6.42518e+05   -4.71894e+05    2.99224e+02
 Pres. DC (bar) Pressure (bar)   Constr. rmsd
   -2.19464e+02   -2.15143e+02    0.00000e+00

           Step           Time
       41385000    82770.00000

   Energies (kJ/mol)
        G96Bond       G96Angle    Proper Dih.  Improper Dih.          LJ-14
    2.38534e+03    3.78955e+03    2.81373e+03    1.11765e+03   -2.62848e+02
     Coulomb-14        LJ (SR)  Disper. corr.   Coulomb (SR)   Coul. recip.
    2.82056e+04    1.23448e+05   -7.43775e+03   -9.39453e+05    5.25412e+03
      Potential    Kinetic En.   Total Energy  Conserved En.    Temperature
   -7.80140e+05    1.36955e+05   -6.43185e+05   -4.71868e+05    2.98250e+02
 Pres. DC (bar) Pressure (bar)   Constr. rmsd
   -2.19255e+02   -1.16325e+02    0.00000e+00

           Step           Time
       41390000    82780.00000

   Energies (kJ/mol)
        G96Bond       G96Angle    Proper Dih.  Improper Dih.          LJ-14
    2.31848e+03    3.64650e+03    2.74445e+03    1.05911e+03   -3.50377e+02
     Coulomb-14        LJ (SR)  Disper. corr.   Coulomb (SR)   Coul. recip.
    2.84287e+04    1.25108e+05   -7.49433e+03   -9.42365e+05    5.27576e+03
      Potential    Kinetic En.   Total Energy  Conserved En.    Temperature
   -7.81629e+05    1.37554e+05   -6.44075e+05   -4.71863e+05    2.99554e+02
 Pres. DC (bar) Pressure (bar)   Constr. rmsd
   -2.22599e+02    1.41053e+02    0.00000e+00

           Step           Time
       41395000    82790.00000

   Energies (kJ/mol)
        G96Bond       G96Angle    Proper Dih.  Improper Dih.          LJ-14
    2.33027e+03    3.66389e+03    2.67529e+03    1.05147e+03   -3.03339e+02
     Coulomb-14        LJ (SR)  Disper. corr.   Coulomb (SR)   Coul. recip.
    2.83525e+04    1.25294e+05   -7.47744e+03   -9.43034e+05    5.26663e+03
      Potential    Kinetic En.   Total Energy  Conserved En.    Temperature
   -7.82180e+05    1.38578e+05   -6.43602e+05   -4.71828e+05    3.01785e+02
 Pres. DC (bar) Pressure (bar)   Constr. rmsd
   -2.21598e+02    8.99172e+01    0.00000e+00

           Step           Time
       41400000    82800.00000

   Energies (kJ/mol)
        G96Bond       G96Angle    Proper Dih.  Improper Dih.          LJ-14
    2.25883e+03    3.70328e+03    2.71028e+03    1.11224e+03   -2.54466e+02
     Coulomb-14        LJ (SR)  Disper. corr.   Coulomb (SR)   Coul. recip.
    2.85104e+04    1.24098e+05   -7.46827e+03   -9.38997e+05    5.26458e+03
      Potential    Kinetic En.   Total Energy  Conserved En.    Temperature
   -7.79063e+05    1.37217e+05   -6.41846e+05   -4.71803e+05    2.98821e+02
 Pres. DC (bar) Pressure (bar)   Constr. rmsd
   -2.21056e+02    4.67698e+01    0.00000e+00

           Step           Time
       41405000    82810.00000

   Energies (kJ/mol)
        G96Bond       G96Angle    Proper Dih.  Improper Dih.          LJ-14
    2.27598e+03    3.65856e+03    2.77164e+03    1.07774e+03   -3.11734e+02
     Coulomb-14        LJ (SR)  Disper. corr.   Coulomb (SR)   Coul. recip.
    2.86331e+04    1.24637e+05   -7.46624e+03   -9.41438e+05    5.28410e+03
      Potential    Kinetic En.   Total Energy  Conserved En.    Temperature
   -7.80878e+05    1.37337e+05   -6.43541e+05   -4.71785e+05    2.99082e+02
 Pres. DC (bar) Pressure (bar)   Constr. rmsd
   -2.20935e+02    1.14218e+02    0.00000e+00

           Step           Time
       41410000    82820.00000

   Energies (kJ/mol)
        G96Bond       G96Angle    Proper Dih.  Improper Dih.          LJ-14
    2.36996e+03    3.63028e+03    2.74532e+03    1.14420e+03   -3.03680e+02
     Coulomb-14        LJ (SR)  Disper. corr.   Coulomb (SR)   Coul. recip.
    2.83927e+04    1.24930e+05   -7.46284e+03   -9.40697e+05    5.30751e+03
      Potential    Kinetic En.   Total Energy  Conserved En.    Temperature
   -7.79944e+05    1.38695e+05   -6.41249e+05   -4.71797e+05    3.02039e+02
 Pres. DC (bar) Pressure (bar)   Constr. rmsd
   -2.20735e+02    1.98656e+02    0.00000e+00

           Step           Time
       41415000    82830.00000

   Energies (kJ/mol)
        G96Bond       G96Angle    Proper Dih.  Improper Dih.          LJ-14
    2.31757e+03    3.68836e+03    2.72525e+03    1.11357e+03   -2.18704e+02
     Coulomb-14        LJ (SR)  Disper. corr.   Coulomb (SR)   Coul. recip.
    2.84761e+04    1.24475e+05   -7.48712e+03   -9.40900e+05    5.22067e+03
      Potential    Kinetic En.   Total Energy  Conserved En.    Temperature
   -7.80589e+05    1.36928e+05   -6.43661e+05   -4.71755e+05    2.98192e+02
 Pres. DC (bar) Pressure (bar)   Constr. rmsd
   -2.22172e+02    1.89241e+02    0.00000e+00

           Step           Time
       41420000    82840.00000

   Energies (kJ/mol)
        G96Bond       G96Angle    Proper Dih.  Improper Dih.          LJ-14
    2.41536e+03    3.49386e+03    2.75918e+03    1.04700e+03   -3.06768e+02
     Coulomb-14        LJ (SR)  Disper. corr.   Coulomb (SR)   Coul. recip.
    2.82793e+04    1.22521e+05   -7.44323e+03   -9.38597e+05    5.14844e+03
      Potential    Kinetic En.   Total Energy  Conserved En.    Temperature
   -7.80683e+05    1.37382e+05   -6.43300e+05   -4.71763e+05    2.99181e+02
 Pres. DC (bar) Pressure (bar)   Constr. rmsd
   -2.19578e+02   -2.99790e+02    0.00000e+00

           Step           Time
       41425000    82850.00000

   Energies (kJ/mol)
        G96Bond       G96Angle    Proper Dih.  Improper Dih.          LJ-14
    2.48993e+03    3.62103e+03    2.72066e+03    1.05730e+03   -3.22380e+02
     Coulomb-14        LJ (SR)  Disper. corr.   Coulomb (SR)   Coul. recip.
    2.82338e+04    1.22868e+05   -7.45791e+03   -9.38518e+05    5.26478e+03
      Potential    Kinetic En.   Total Energy  Conserved En.    Temperature
   -7.80043e+05    1.37565e+05   -6.42478e+05   -4.71734e+05    2.99579e+02
 Pres. DC (bar) Pressure (bar)   Constr. rmsd
   -2.20444e+02   -1.68646e+02    0.00000e+00

           Step           Time
       41430000    82860.00000

   Energies (kJ/mol)
        G96Bond       G96Angle    Proper Dih.  Improper Dih.          LJ-14
    2.37630e+03    3.69762e+03    2.81487e+03    1.12611e+03   -2.92241e+02
     Coulomb-14        LJ (SR)  Disper. corr.   Coulomb (SR)   Coul. recip.
    2.82465e+04    1.24470e+05   -7.47601e+03   -9.41015e+05    5.14888e+03
      Potential    Kinetic En.   Total Energy  Conserved En.    Temperature
   -7.80902e+05    1.38857e+05   -6.42045e+05   -4.71705e+05    3.02392e+02
 Pres. DC (bar) Pressure (bar)   Constr. rmsd
   -2.21514e+02   -4.62682e+00    0.00000e+00

           Step           Time
       41435000    82870.00000

   Energies (kJ/mol)
        G96Bond       G96Angle    Proper Dih.  Improper Dih.          LJ-14
    2.46888e+03    3.59358e+03    2.77900e+03    1.04057e+03   -3.09462e+02
     Coulomb-14        LJ (SR)  Disper. corr.   Coulomb (SR)   Coul. recip.
    2.85275e+04    1.24613e+05   -7.46759e+03   -9.41519e+05    5.29989e+03
      Potential    Kinetic En.   Total Energy  Conserved En.    Temperature
   -7.80974e+05    1.37478e+05   -6.43496e+05   -4.71672e+05    2.99389e+02
 Pres. DC (bar) Pressure (bar)   Constr. rmsd
   -2.21016e+02    1.09739e+01    0.00000e+00

           Step           Time
       41440000    82880.00000

   Energies (kJ/mol)
        G96Bond       G96Angle    Proper Dih.  Improper Dih.          LJ-14
    2.41881e+03    3.59860e+03    2.76062e+03    1.01295e+03   -2.73441e+02
     Coulomb-14        LJ (SR)  Disper. corr.   Coulomb (SR)   Coul. recip.
    2.84540e+04    1.24274e+05   -7.49810e+03   -9.40527e+05    5.20291e+03
      Potential    Kinetic En.   Total Energy  Conserved En.    Temperature
   -7.80577e+05    1.37441e+05   -6.43136e+05   -4.71670e+05    2.99309e+02
 Pres. DC (bar) Pressure (bar)   Constr. rmsd
   -2.22823e+02    2.08847e+02    0.00000e+00

           Step           Time
       41445000    82890.00000

   Energies (kJ/mol)
        G96Bond       G96Angle    Proper Dih.  Improper Dih.          LJ-14
    2.30032e+03    3.73584e+03    2.79698e+03    1.11332e+03   -3.52912e+02
     Coulomb-14        LJ (SR)  Disper. corr.   Coulomb (SR)   Coul. recip.
    2.84219e+04    1.24274e+05   -7.44859e+03   -9.39676e+05    5.22391e+03
      Potential    Kinetic En.   Total Energy  Conserved En.    Temperature
   -7.79611e+05    1.36367e+05   -6.43244e+05   -4.71657e+05    2.96969e+02
 Pres. DC (bar) Pressure (bar)   Constr. rmsd
   -2.19894e+02    3.64484e+01    0.00000e+00

           Step           Time
       41450000    82900.00000

   Energies (kJ/mol)
        G96Bond       G96Angle    Proper Dih.  Improper Dih.          LJ-14
    2.34170e+03    3.70450e+03    2.72622e+03    1.06579e+03   -2.92135e+02
     Coulomb-14        LJ (SR)  Disper. corr.   Coulomb (SR)   Coul. recip.
    2.86840e+04    1.25017e+05   -7.47222e+03   -9.42663e+05    5.28545e+03
      Potential    Kinetic En.   Total Energy  Conserved En.    Temperature
   -7.81602e+05    1.37592e+05   -6.44010e+05   -4.71603e+05    2.99638e+02
 Pres. DC (bar) Pressure (bar)   Constr. rmsd
   -2.21289e+02    5.02217e+01    0.00000e+00

           Step           Time
       41455000    82910.00000

   Energies (kJ/mol)
        G96Bond       G96Angle    Proper Dih.  Improper Dih.          LJ-14
    2.24573e+03    3.77409e+03    2.78880e+03    1.15788e+03   -2.73120e+02
     Coulomb-14        LJ (SR)  Disper. corr.   Coulomb (SR)   Coul. recip.
    2.82529e+04    1.23616e+05   -7.44233e+03   -9.39640e+05    5.25717e+03
      Potential    Kinetic En.   Total Energy  Conserved En.    Temperature
   -7.80263e+05    1.37087e+05   -6.43175e+05   -4.71644e+05    2.98538e+02
 Pres. DC (bar) Pressure (bar)   Constr. rmsd
   -2.19525e+02   -6.30884e+01    0.00000e+00

           Step           Time
       41460000    82920.00000

   Energies (kJ/mol)
        G96Bond       G96Angle    Proper Dih.  Improper Dih.          LJ-14
    2.44329e+03    3.75133e+03    2.77084e+03    1.12730e+03   -2.60216e+02
     Coulomb-14        LJ (SR)  Disper. corr.   Coulomb (SR)   Coul. recip.
    2.83687e+04    1.24299e+05   -7.46567e+03   -9.39831e+05    5.25906e+03
      Potential    Kinetic En.   Total Energy  Conserved En.    Temperature
   -7.79538e+05    1.38822e+05   -6.40716e+05   -4.71609e+05    3.02315e+02
 Pres. DC (bar) Pressure (bar)   Constr. rmsd
   -2.20902e+02    1.76307e+02    0.00000e+00

           Step           Time
       41465000    82930.00000

   Energies (kJ/mol)
        G96Bond       G96Angle    Proper Dih.  Improper Dih.          LJ-14
    2.51071e+03    3.65611e+03    2.78390e+03    1.08534e+03   -3.66433e+02
     Coulomb-14        LJ (SR)  Disper. corr.   Coulomb (SR)   Coul. recip.
    2.83163e+04    1.24097e+05   -7.47095e+03   -9.40620e+05    5.41274e+03
      Potential    Kinetic En.   Total Energy  Conserved En.    Temperature
   -7.80595e+05    1.38008e+05   -6.42587e+05   -4.71558e+05    3.00544e+02
 Pres. DC (bar) Pressure (bar)   Constr. rmsd
   -2.21214e+02   -5.35677e+01    0.00000e+00

           Step           Time
       41470000    82940.00000

   Energies (kJ/mol)
        G96Bond       G96Angle    Proper Dih.  Improper Dih.          LJ-14
    2.49920e+03    3.81412e+03    2.73856e+03    1.09553e+03   -2.64490e+02
     Coulomb-14        LJ (SR)  Disper. corr.   Coulomb (SR)   Coul. recip.
    2.83644e+04    1.24187e+05   -7.45597e+03   -9.39383e+05    5.21254e+03
      Potential    Kinetic En.   Total Energy  Conserved En.    Temperature
   -7.79192e+05    1.37134e+05   -6.42058e+05   -4.71510e+05    2.98639e+02
 Pres. DC (bar) Pressure (bar)   Constr. rmsd
   -2.20329e+02    6.78303e+01    0.00000e+00

           Step           Time
       41475000    82950.00000

   Energies (kJ/mol)
        G96Bond       G96Angle    Proper Dih.  Improper Dih.          LJ-14
    2.30082e+03    3.65931e+03    2.72177e+03    1.13401e+03   -3.43240e+02
     Coulomb-14        LJ (SR)  Disper. corr.   Coulomb (SR)   Coul. recip.
    2.84643e+04    1.23295e+05   -7.43277e+03   -9.41002e+05    5.31878e+03
      Potential    Kinetic En.   Total Energy  Conserved En.    Temperature
   -7.81884e+05    1.37294e+05   -6.44590e+05   -4.71531e+05    2.98988e+02
 Pres. DC (bar) Pressure (bar)   Constr. rmsd
   -2.18962e+02   -4.40676e+01    0.00000e+00

           Step           Time
       41480000    82960.00000

   Energies (kJ/mol)
        G96Bond       G96Angle    Proper Dih.  Improper Dih.          LJ-14
    2.37440e+03    3.65171e+03    2.76918e+03    1.09094e+03   -4.06333e+02
     Coulomb-14        LJ (SR)  Disper. corr.   Coulomb (SR)   Coul. recip.
    2.84945e+04    1.23291e+05   -7.46982e+03   -9.39502e+05    5.24110e+03
      Potential    Kinetic En.   Total Energy  Conserved En.    Temperature
   -7.80466e+05    1.37444e+05   -6.43022e+05   -4.71485e+05    2.99315e+02
 Pres. DC (bar) Pressure (bar)   Constr. rmsd
   -2.21148e+02   -1.22181e+02    0.00000e+00

           Step           Time
       41485000    82970.00000

   Energies (kJ/mol)
        G96Bond       G96Angle    Proper Dih.  Improper Dih.          LJ-14
    2.42979e+03    3.74238e+03    2.74247e+03    1.10632e+03   -2.91654e+02
     Coulomb-14        LJ (SR)  Disper. corr.   Coulomb (SR)   Coul. recip.
    2.85680e+04    1.23911e+05   -7.45456e+03   -9.39973e+05    5.28771e+03
      Potential    Kinetic En.   Total Energy  Conserved En.    Temperature
   -7.79932e+05    1.38167e+05   -6.41764e+05   -4.71475e+05    3.00889e+02
 Pres. DC (bar) Pressure (bar)   Constr. rmsd
   -2.20246e+02    8.26324e+01    0.00000e+00

           Step           Time
       41490000    82980.00000

   Energies (kJ/mol)
        G96Bond       G96Angle    Proper Dih.  Improper Dih.          LJ-14
    2.38204e+03    3.54674e+03    2.70103e+03    1.07427e+03   -2.79575e+02
     Coulomb-14        LJ (SR)  Disper. corr.   Coulomb (SR)   Coul. recip.
    2.82353e+04    1.23476e+05   -7.47101e+03   -9.39747e+05    5.20105e+03
      Potential    Kinetic En.   Total Energy  Conserved En.    Temperature
   -7.80881e+05    1.37758e+05   -6.43123e+05   -4.71482e+05    2.99998e+02
 Pres. DC (bar) Pressure (bar)   Constr. rmsd
   -2.21218e+02   -1.56844e+02    0.00000e+00

           Step           Time
       41495000    82990.00000

   Energies (kJ/mol)
        G96Bond       G96Angle    Proper Dih.  Improper Dih.          LJ-14
    2.29188e+03    3.52389e+03    2.74796e+03    1.08735e+03   -2.63833e+02
     Coulomb-14        LJ (SR)  Disper. corr.   Coulomb (SR)   Coul. recip.
    2.84666e+04    1.24246e+05   -7.47794e+03   -9.41139e+05    5.28167e+03
      Potential    Kinetic En.   Total Energy  Conserved En.    Temperature
   -7.81235e+05    1.36574e+05   -6.44661e+05   -4.71450e+05    2.97421e+02
 Pres. DC (bar) Pressure (bar)   Constr. rmsd
   -2.21628e+02    1.30599e+00    0.00000e+00

           Step           Time
       41500000    83000.00000

   Energies (kJ/mol)
        G96Bond       G96Angle    Proper Dih.  Improper Dih.          LJ-14
    2.22091e+03    3.62397e+03    2.74752e+03    1.20541e+03   -3.15926e+02
     Coulomb-14        LJ (SR)  Disper. corr.   Coulomb (SR)   Coul. recip.
    2.83308e+04    1.24068e+05   -7.44808e+03   -9.39646e+05    5.22285e+03
      Potential    Kinetic En.   Total Energy  Conserved En.    Temperature
   -7.79991e+05    1.37684e+05   -6.42307e+05   -4.71450e+05    2.99837e+02
 Pres. DC (bar) Pressure (bar)   Constr. rmsd
   -2.19864e+02   -4.91498e+00    0.00000e+00

           Step           Time
       41505000    83010.00000

   Energies (kJ/mol)
        G96Bond       G96Angle    Proper Dih.  Improper Dih.          LJ-14
    2.31565e+03    3.74642e+03    2.74227e+03    1.10861e+03   -2.57954e+02
     Coulomb-14        LJ (SR)  Disper. corr.   Coulomb (SR)   Coul. recip.
    2.84021e+04    1.23486e+05   -7.44028e+03   -9.39349e+05    5.23255e+03
      Potential    Kinetic En.   Total Energy  Conserved En.    Temperature
   -7.80013e+05    1.37889e+05   -6.42124e+05   -4.71442e+05    3.00285e+02
 Pres. DC (bar) Pressure (bar)   Constr. rmsd
   -2.19404e+02   -1.33248e+02    0.00000e+00

           Step           Time
       41510000    83020.00000

   Energies (kJ/mol)
        G96Bond       G96Angle    Proper Dih.  Improper Dih.          LJ-14
    2.42390e+03    3.67407e+03    2.89531e+03    1.07726e+03   -3.43116e+02
     Coulomb-14        LJ (SR)  Disper. corr.   Coulomb (SR)   Coul. recip.
    2.84719e+04    1.23758e+05   -7.44726e+03   -9.39956e+05    5.18811e+03
      Potential    Kinetic En.   Total Energy  Conserved En.    Temperature
   -7.80259e+05    1.38312e+05   -6.41947e+05   -4.71422e+05    3.01205e+02
 Pres. DC (bar) Pressure (bar)   Constr. rmsd
   -2.19815e+02    4.91428e+01    0.00000e+00

           Step           Time
       41515000    83030.00000

   Energies (kJ/mol)
        G96Bond       G96Angle    Proper Dih.  Improper Dih.          LJ-14
    2.36685e+03    3.54874e+03    2.83143e+03    1.16130e+03   -3.45847e+02
     Coulomb-14        LJ (SR)  Disper. corr.   Coulomb (SR)   Coul. recip.
    2.83831e+04    1.24842e+05   -7.43768e+03   -9.41169e+05    5.32442e+03
      Potential    Kinetic En.   Total Energy  Conserved En.    Temperature
   -7.80494e+05    1.37315e+05   -6.43179e+05   -4.71399e+05    2.99034e+02
 Pres. DC (bar) Pressure (bar)   Constr. rmsd
   -2.19251e+02   -4.34591e+01    0.00000e+00

           Step           Time
       41520000    83040.00000

   Energies (kJ/mol)
        G96Bond       G96Angle    Proper Dih.  Improper Dih.          LJ-14
    2.33231e+03    3.86845e+03    2.67942e+03    1.10826e+03   -2.58583e+02
     Coulomb-14        LJ (SR)  Disper. corr.   Coulomb (SR)   Coul. recip.
    2.83918e+04    1.24634e+05   -7.44454e+03   -9.41872e+05    5.28971e+03
      Potential    Kinetic En.   Total Energy  Conserved En.    Temperature
   -7.81272e+05    1.37076e+05   -6.44196e+05   -4.71347e+05    2.98514e+02
 Pres. DC (bar) Pressure (bar)   Constr. rmsd
   -2.19655e+02    1.12115e+02    0.00000e+00

           Step           Time
       41525000    83050.00000

   Energies (kJ/mol)
        G96Bond       G96Angle    Proper Dih.  Improper Dih.          LJ-14
    2.41844e+03    3.64572e+03    2.71370e+03    1.03005e+03   -2.67636e+02
     Coulomb-14        LJ (SR)  Disper. corr.   Coulomb (SR)   Coul. recip.
    2.84493e+04    1.24368e+05   -7.47436e+03   -9.41468e+05    5.24185e+03
      Potential    Kinetic En.   Total Energy  Conserved En.    Temperature
   -7.81343e+05    1.38283e+05   -6.43060e+05   -4.71349e+05    3.01142e+02
 Pres. DC (bar) Pressure (bar)   Constr. rmsd
   -2.21416e+02    1.30330e+02    0.00000e+00

           Step           Time
       41530000    83060.00000

   Energies (kJ/mol)
        G96Bond       G96Angle    Proper Dih.  Improper Dih.          LJ-14
    2.17181e+03    3.76861e+03    2.65699e+03    1.06396e+03   -3.23653e+02
     Coulomb-14        LJ (SR)  Disper. corr.   Coulomb (SR)   Coul. recip.
    2.84081e+04    1.24755e+05   -7.45805e+03   -9.42903e+05    5.16452e+03
      Potential    Kinetic En.   Total Energy  Conserved En.    Temperature
   -7.82696e+05    1.37048e+05   -6.45648e+05   -4.71359e+05    2.98452e+02
 Pres. DC (bar) Pressure (bar)   Constr. rmsd
   -2.20452e+02    3.27403e+01    0.00000e+00

           Step           Time
       41535000    83070.00000

   Energies (kJ/mol)
        G96Bond       G96Angle    Proper Dih.  Improper Dih.          LJ-14
    2.26811e+03    3.74754e+03    2.64694e+03    1.09936e+03   -3.08267e+02
     Coulomb-14        LJ (SR)  Disper. corr.   Coulomb (SR)   Coul. recip.
    2.83785e+04    1.23908e+05   -7.45322e+03   -9.40583e+05    5.22034e+03
      Potential    Kinetic En.   Total Energy  Conserved En.    Temperature
   -7.81075e+05    1.38828e+05   -6.42247e+05   -4.71324e+05    3.02329e+02
 Pres. DC (bar) Pressure (bar)   Constr. rmsd
   -2.20167e+02   -1.99893e+00    0.00000e+00

           Step           Time
       41540000    83080.00000

   Energies (kJ/mol)
        G96Bond       G96Angle    Proper Dih.  Improper Dih.          LJ-14
    2.34777e+03    3.58832e+03    2.75646e+03    1.13486e+03   -3.09068e+02
     Coulomb-14        LJ (SR)  Disper. corr.   Coulomb (SR)   Coul. recip.
    2.82140e+04    1.24294e+05   -7.46900e+03   -9.42116e+05    5.23803e+03
      Potential    Kinetic En.   Total Energy  Conserved En.    Temperature
   -7.82320e+05    1.37371e+05   -6.44949e+05   -4.71276e+05    2.99156e+02
 Pres. DC (bar) Pressure (bar)   Constr. rmsd
   -2.21099e+02   -3.99404e+01    0.00000e+00

           Step           Time
       41545000    83090.00000

   Energies (kJ/mol)
        G96Bond       G96Angle    Proper Dih.  Improper Dih.          LJ-14
    2.24206e+03    3.55096e+03    2.80475e+03    1.16329e+03   -3.46384e+02
     Coulomb-14        LJ (SR)  Disper. corr.   Coulomb (SR)   Coul. recip.
    2.84239e+04    1.24329e+05   -7.44480e+03   -9.42515e+05    5.16717e+03
      Potential    Kinetic En.   Total Energy  Conserved En.    Temperature
   -7.82625e+05    1.36293e+05   -6.46331e+05   -4.71273e+05    2.96809e+02
 Pres. DC (bar) Pressure (bar)   Constr. rmsd
   -2.19670e+02   -4.99417e+00    0.00000e+00

           Step           Time
       41550000    83100.00000

   Energies (kJ/mol)
        G96Bond       G96Angle    Proper Dih.  Improper Dih.          LJ-14
    2.30558e+03    3.72111e+03    2.70948e+03    1.09431e+03   -2.49376e+02
     Coulomb-14        LJ (SR)  Disper. corr.   Coulomb (SR)   Coul. recip.
    2.83095e+04    1.23082e+05   -7.44974e+03   -9.38394e+05    5.23339e+03
      Potential    Kinetic En.   Total Energy  Conserved En.    Temperature
   -7.79638e+05    1.36509e+05   -6.43129e+05   -4.71266e+05    2.97279e+02
 Pres. DC (bar) Pressure (bar)   Constr. rmsd
   -2.19962e+02    3.60642e+01    0.00000e+00

           Step           Time
       41555000    83110.00000

   Energies (kJ/mol)
        G96Bond       G96Angle    Proper Dih.  Improper Dih.          LJ-14
    2.47359e+03    3.76335e+03    2.83910e+03    1.11246e+03   -2.79382e+02
     Coulomb-14        LJ (SR)  Disper. corr.   Coulomb (SR)   Coul. recip.
    2.82757e+04    1.24372e+05   -7.45229e+03   -9.41264e+05    5.30075e+03
      Potential    Kinetic En.   Total Energy  Conserved En.    Temperature
   -7.80859e+05    1.37658e+05   -6.43201e+05   -4.71228e+05    2.99780e+02
 Pres. DC (bar) Pressure (bar)   Constr. rmsd
   -2.20112e+02   -3.45516e+01    0.00000e+00

           Step           Time
       41560000    83120.00000

   Energies (kJ/mol)
        G96Bond       G96Angle    Proper Dih.  Improper Dih.          LJ-14
    2.30869e+03    3.60706e+03    2.69895e+03    1.05236e+03   -2.50707e+02
     Coulomb-14        LJ (SR)  Disper. corr.   Coulomb (SR)   Coul. recip.
    2.84874e+04    1.23301e+05   -7.44102e+03   -9.42145e+05    5.22892e+03
      Potential    Kinetic En.   Total Energy  Conserved En.    Temperature
   -7.83152e+05    1.37497e+05   -6.45656e+05   -4.71229e+05    2.99429e+02
 Pres. DC (bar) Pressure (bar)   Constr. rmsd
   -2.19448e+02   -1.22796e+02    0.00000e+00

           Step           Time
       41565000    83130.00000

   Energies (kJ/mol)
        G96Bond       G96Angle    Proper Dih.  Improper Dih.          LJ-14
    2.32853e+03    3.60663e+03    2.77853e+03    1.02533e+03   -3.34753e+02
     Coulomb-14        LJ (SR)  Disper. corr.   Coulomb (SR)   Coul. recip.
    2.82781e+04    1.24680e+05   -7.49510e+03   -9.41516e+05    5.31968e+03
      Potential    Kinetic En.   Total Energy  Conserved En.    Temperature
   -7.81329e+05    1.38763e+05   -6.42566e+05   -4.71237e+05    3.02186e+02
 Pres. DC (bar) Pressure (bar)   Constr. rmsd
   -2.22645e+02    2.35713e+00    0.00000e+00

           Step           Time
       41570000    83140.00000

   Energies (kJ/mol)
        G96Bond       G96Angle    Proper Dih.  Improper Dih.          LJ-14
    2.19715e+03    3.65787e+03    2.79575e+03    1.01617e+03   -3.34690e+02
     Coulomb-14        LJ (SR)  Disper. corr.   Coulomb (SR)   Coul. recip.
    2.85207e+04    1.23249e+05   -7.45818e+03   -9.40282e+05    5.25276e+03
      Potential    Kinetic En.   Total Energy  Conserved En.    Temperature
   -7.81385e+05    1.37119e+05   -6.44265e+05   -4.71200e+05    2.98608e+02
 Pres. DC (bar) Pressure (bar)   Constr. rmsd
   -2.20460e+02   -1.39497e+02    0.00000e+00

           Step           Time
       41575000    83150.00000

   Energies (kJ/mol)
        G96Bond       G96Angle    Proper Dih.  Improper Dih.          LJ-14
    2.20735e+03    3.64235e+03    2.71311e+03    1.04803e+03   -2.52546e+02
     Coulomb-14        LJ (SR)  Disper. corr.   Coulomb (SR)   Coul. recip.
    2.83473e+04    1.25514e+05   -7.45822e+03   -9.43550e+05    5.24397e+03
      Potential    Kinetic En.   Total Energy  Conserved En.    Temperature
   -7.82544e+05    1.37087e+05   -6.45457e+05   -4.71156e+05    2.98538e+02
 Pres. DC (bar) Pressure (bar)   Constr. rmsd
   -2.20462e+02    9.03432e+01    0.00000e+00

           Step           Time
       41580000    83160.00000

   Energies (kJ/mol)
        G96Bond       G96Angle    Proper Dih.  Improper Dih.          LJ-14
    2.25783e+03    3.54329e+03    2.85872e+03    1.08481e+03   -2.83468e+02
     Coulomb-14        LJ (SR)  Disper. corr.   Coulomb (SR)   Coul. recip.
    2.88464e+04    1.22762e+05   -7.45342e+03   -9.39510e+05    5.21311e+03
      Potential    Kinetic En.   Total Energy  Conserved En.    Temperature
   -7.80681e+05    1.37734e+05   -6.42948e+05   -4.71152e+05    2.99946e+02
 Pres. DC (bar) Pressure (bar)   Constr. rmsd
   -2.20179e+02   -1.21073e+02    0.00000e+00

           Step           Time
       41585000    83170.00000

   Energies (kJ/mol)
        G96Bond       G96Angle    Proper Dih.  Improper Dih.          LJ-14
    2.41989e+03    3.64470e+03    2.70685e+03    9.95062e+02   -2.61313e+02
     Coulomb-14        LJ (SR)  Disper. corr.   Coulomb (SR)   Coul. recip.
    2.84409e+04    1.24050e+05   -7.44436e+03   -9.40182e+05    5.41743e+03
      Potential    Kinetic En.   Total Energy  Conserved En.    Temperature
   -7.80213e+05    1.37974e+05   -6.42239e+05   -4.71121e+05    3.00469e+02
 Pres. DC (bar) Pressure (bar)   Constr. rmsd
   -2.19644e+02   -1.27997e+02    0.00000e+00

           Step           Time
       41590000    83180.00000

   Energies (kJ/mol)
        G96Bond       G96Angle    Proper Dih.  Improper Dih.          LJ-14
    2.29361e+03    3.72611e+03    2.78461e+03    1.05114e+03   -2.90668e+02
     Coulomb-14        LJ (SR)  Disper. corr.   Coulomb (SR)   Coul. recip.
    2.81342e+04    1.24107e+05   -7.46970e+03   -9.42038e+05    5.22931e+03
      Potential    Kinetic En.   Total Energy  Conserved En.    Temperature
   -7.82473e+05    1.37457e+05   -6.45016e+05   -4.71096e+05    2.99343e+02
 Pres. DC (bar) Pressure (bar)   Constr. rmsd
   -2.21140e+02   -6.05325e+01    0.00000e+00

           Step           Time
       41595000    83190.00000

   Energies (kJ/mol)
        G96Bond       G96Angle    Proper Dih.  Improper Dih.          LJ-14
    2.44166e+03    3.67513e+03    2.85307e+03    1.13958e+03   -3.61602e+02
     Coulomb-14        LJ (SR)  Disper. corr.   Coulomb (SR)   Coul. recip.
    2.84212e+04    1.23265e+05   -7.43995e+03   -9.39719e+05    5.37638e+03
      Potential    Kinetic En.   Total Energy  Conserved En.    Temperature
   -7.80348e+05    1.37208e+05   -6.43140e+05   -4.71034e+05    2.98801e+02
 Pres. DC (bar) Pressure (bar)   Constr. rmsd
   -2.19385e+02   -3.27634e+01    0.00000e+00

           Step           Time
       41600000    83200.00000

   Energies (kJ/mol)
        G96Bond       G96Angle    Proper Dih.  Improper Dih.          LJ-14
    2.34864e+03    3.70425e+03    2.79484e+03    1.13964e+03   -3.29220e+02
     Coulomb-14        LJ (SR)  Disper. corr.   Coulomb (SR)   Coul. recip.
    2.84351e+04    1.23988e+05   -7.45525e+03   -9.41559e+05    5.34439e+03
      Potential    Kinetic En.   Total Energy  Conserved En.    Temperature
   -7.81589e+05    1.37482e+05   -6.44108e+05   -4.71052e+05    2.99397e+02
 Pres. DC (bar) Pressure (bar)   Constr. rmsd
   -2.20286e+02   -1.08316e+01    0.00000e+00

           Step           Time
       41605000    83210.00000

   Energies (kJ/mol)
        G96Bond       G96Angle    Proper Dih.  Improper Dih.          LJ-14
    2.31994e+03    3.65678e+03    2.80639e+03    1.10393e+03   -3.38913e+02
     Coulomb-14        LJ (SR)  Disper. corr.   Coulomb (SR)   Coul. recip.
    2.83085e+04    1.23607e+05   -7.48675e+03   -9.41176e+05    5.21013e+03
      Potential    Kinetic En.   Total Energy  Conserved En.    Temperature
   -7.81990e+05    1.38069e+05   -6.43920e+05   -4.71043e+05    3.00677e+02
 Pres. DC (bar) Pressure (bar)   Constr. rmsd
   -2.22150e+02   -5.36513e+01    0.00000e+00

           Step           Time
       41610000    83220.00000

   Energies (kJ/mol)
        G96Bond       G96Angle    Proper Dih.  Improper Dih.          LJ-14
    2.18302e+03    3.63005e+03    2.76381e+03    1.02818e+03   -1.96122e+02
     Coulomb-14        LJ (SR)  Disper. corr.   Coulomb (SR)   Coul. recip.
    2.84563e+04    1.26271e+05   -7.46134e+03   -9.43754e+05    5.18486e+03
      Potential    Kinetic En.   Total Energy  Conserved En.    Temperature
   -7.81894e+05    1.38214e+05   -6.43680e+05   -4.71034e+05    3.00991e+02
 Pres. DC (bar) Pressure (bar)   Constr. rmsd
   -2.20646e+02    1.61006e+02    0.00000e+00

           Step           Time
       41615000    83230.00000

   Energies (kJ/mol)
        G96Bond       G96Angle    Proper Dih.  Improper Dih.          LJ-14
    2.33717e+03    3.69568e+03    2.73791e+03    1.09533e+03   -3.38661e+02
     Coulomb-14        LJ (SR)  Disper. corr.   Coulomb (SR)   Coul. recip.
    2.84105e+04    1.24655e+05   -7.47949e+03   -9.41154e+05    5.29632e+03
      Potential    Kinetic En.   Total Energy  Conserved En.    Temperature
   -7.80745e+05    1.37477e+05   -6.43268e+05   -4.70971e+05    2.99386e+02
 Pres. DC (bar) Pressure (bar)   Constr. rmsd
   -2.21720e+02    1.50338e+02    0.00000e+00

           Step           Time
       41620000    83240.00000

   Energies (kJ/mol)
        G96Bond       G96Angle    Proper Dih.  Improper Dih.          LJ-14
    2.41865e+03    3.68371e+03    2.84201e+03    1.06045e+03   -2.46641e+02
     Coulomb-14        LJ (SR)  Disper. corr.   Coulomb (SR)   Coul. recip.
    2.86030e+04    1.23504e+05   -7.41983e+03   -9.40114e+05    5.24403e+03
      Potential    Kinetic En.   Total Energy  Conserved En.    Temperature
   -7.80424e+05    1.39178e+05   -6.41247e+05   -4.70988e+05    3.03090e+02
 Pres. DC (bar) Pressure (bar)   Constr. rmsd
   -2.18201e+02    8.17355e+00    0.00000e+00

           Step           Time
       41625000    83250.00000

   Energies (kJ/mol)
        G96Bond       G96Angle    Proper Dih.  Improper Dih.          LJ-14
    2.36729e+03    3.78568e+03    2.82164e+03    1.08076e+03   -2.98850e+02
     Coulomb-14        LJ (SR)  Disper. corr.   Coulomb (SR)   Coul. recip.
    2.84888e+04    1.24530e+05   -7.47859e+03   -9.40068e+05    5.22531e+03
      Potential    Kinetic En.   Total Energy  Conserved En.    Temperature
   -7.79546e+05    1.37076e+05   -6.42470e+05   -4.70956e+05    2.98513e+02
 Pres. DC (bar) Pressure (bar)   Constr. rmsd
   -2.21667e+02    2.25750e+02    0.00000e+00

           Step           Time
       41630000    83260.00000

   Energies (kJ/mol)
        G96Bond       G96Angle    Proper Dih.  Improper Dih.          LJ-14
    2.27855e+03    3.62819e+03    2.69472e+03    1.14905e+03   -3.27380e+02
     Coulomb-14        LJ (SR)  Disper. corr.   Coulomb (SR)   Coul. recip.
    2.84281e+04    1.24315e+05   -7.46812e+03   -9.41604e+05    5.27909e+03
      Potential    Kinetic En.   Total Energy  Conserved En.    Temperature
   -7.81627e+05    1.36895e+05   -6.44732e+05   -4.70940e+05    2.98120e+02
 Pres. DC (bar) Pressure (bar)   Constr. rmsd
   -2.21047e+02    6.05988e+01    0.00000e+00

           Step           Time
       41635000    83270.00000

   Energies (kJ/mol)
        G96Bond       G96Angle    Proper Dih.  Improper Dih.          LJ-14
    2.45609e+03    3.58466e+03    2.80723e+03    1.07655e+03   -3.32426e+02
     Coulomb-14        LJ (SR)  Disper. corr.   Coulomb (SR)   Coul. recip.
    2.84066e+04    1.23541e+05   -7.44853e+03   -9.40627e+05    5.27369e+03
      Potential    Kinetic En.   Total Energy  Conserved En.    Temperature
   -7.81263e+05    1.37508e+05   -6.43755e+05   -4.70897e+05    2.99454e+02
 Pres. DC (bar) Pressure (bar)   Constr. rmsd
   -2.19890e+02   -1.22956e+02    0.00000e+00

           Step           Time
       41640000    83280.00000

   Energies (kJ/mol)
        G96Bond       G96Angle    Proper Dih.  Improper Dih.          LJ-14
    2.37434e+03    3.64124e+03    2.80086e+03    1.05944e+03   -3.47044e+02
     Coulomb-14        LJ (SR)  Disper. corr.   Coulomb (SR)   Coul. recip.
    2.83782e+04    1.23752e+05   -7.44775e+03   -9.40670e+05    5.27869e+03
      Potential    Kinetic En.   Total Energy  Conserved En.    Temperature
   -7.81180e+05    1.37056e+05   -6.44125e+05   -4.70894e+05    2.98469e+02
 Pres. DC (bar) Pressure (bar)   Constr. rmsd
   -2.19844e+02   -1.22832e+02    0.00000e+00

           Step           Time
       41645000    83290.00000

   Energies (kJ/mol)
        G96Bond       G96Angle    Proper Dih.  Improper Dih.          LJ-14
    2.18666e+03    3.64696e+03    2.85395e+03    1.09179e+03   -2.83286e+02
     Coulomb-14        LJ (SR)  Disper. corr.   Coulomb (SR)   Coul. recip.
    2.85459e+04    1.25105e+05   -7.45064e+03   -9.41777e+05    5.34161e+03
      Potential    Kinetic En.   Total Energy  Conserved En.    Temperature
   -7.80740e+05    1.37008e+05   -6.43732e+05   -4.70869e+05    2.98365e+02
 Pres. DC (bar) Pressure (bar)   Constr. rmsd
   -2.20014e+02    7.44200e+01    0.00000e+00

           Step           Time
       41650000    83300.00000

   Energies (kJ/mol)
        G96Bond       G96Angle    Proper Dih.  Improper Dih.          LJ-14
    2.43152e+03    3.76043e+03    2.89052e+03    9.96164e+02   -2.78053e+02
     Coulomb-14        LJ (SR)  Disper. corr.   Coulomb (SR)   Coul. recip.
    2.83261e+04    1.23948e+05   -7.45709e+03   -9.41263e+05    5.12739e+03
      Potential    Kinetic En.   Total Energy  Conserved En.    Temperature
   -7.81518e+05    1.36341e+05   -6.45178e+05   -4.70834e+05    2.96913e+02
 Pres. DC (bar) Pressure (bar)   Constr. rmsd
   -2.20395e+02   -2.53227e+01    0.00000e+00

           Step           Time
       41655000    83310.00000

   Energies (kJ/mol)
        G96Bond       G96Angle    Proper Dih.  Improper Dih.          LJ-14
    2.36229e+03    3.61850e+03    2.78049e+03    1.04510e+03   -3.44473e+02
     Coulomb-14        LJ (SR)  Disper. corr.   Coulomb (SR)   Coul. recip.
    2.81267e+04    1.22328e+05   -7.43457e+03   -9.38868e+05    5.30828e+03
      Potential    Kinetic En.   Total Energy  Conserved En.    Temperature
   -7.81077e+05    1.38617e+05   -6.42461e+05   -4.70812e+05    3.01868e+02
 Pres. DC (bar) Pressure (bar)   Constr. rmsd
   -2.19067e+02   -2.31938e+02    0.00000e+00

           Step           Time
       41660000    83320.00000

   Energies (kJ/mol)
        G96Bond       G96Angle    Proper Dih.  Improper Dih.          LJ-14
    2.38155e+03    3.56885e+03    2.78349e+03    1.16708e+03   -3.12272e+02
     Coulomb-14        LJ (SR)  Disper. corr.   Coulomb (SR)   Coul. recip.
    2.85104e+04    1.25124e+05   -7.46861e+03   -9.42724e+05    5.19714e+03
      Potential    Kinetic En.   Total Energy  Conserved En.    Temperature
   -7.81773e+05    1.36932e+05   -6.44841e+05   -4.70775e+05    2.98199e+02
 Pres. DC (bar) Pressure (bar)   Constr. rmsd
   -2.21076e+02    3.30912e+01    0.00000e+00

           Step           Time
       41665000    83330.00000

   Energies (kJ/mol)
        G96Bond       G96Angle    Proper Dih.  Improper Dih.          LJ-14
    2.27912e+03    3.56456e+03    2.85809e+03    1.08377e+03   -3.38742e+02
     Coulomb-14        LJ (SR)  Disper. corr.   Coulomb (SR)   Coul. recip.
    2.82753e+04    1.24825e+05   -7.42648e+03   -9.39786e+05    5.27951e+03
      Potential    Kinetic En.   Total Energy  Conserved En.    Temperature
   -7.79386e+05    1.36799e+05   -6.42586e+05   -4.70773e+05    2.97911e+02
 Pres. DC (bar) Pressure (bar)   Constr. rmsd
   -2.18592e+02    4.78859e+01    0.00000e+00

           Step           Time
       41670000    83340.00000

   Energies (kJ/mol)
        G96Bond       G96Angle    Proper Dih.  Improper Dih.          LJ-14
    2.24310e+03    3.63964e+03    2.70597e+03    1.10179e+03   -2.78897e+02
     Coulomb-14        LJ (SR)  Disper. corr.   Coulomb (SR)   Coul. recip.
    2.82687e+04    1.25954e+05   -7.44845e+03   -9.43406e+05    5.07728e+03
      Potential    Kinetic En.   Total Energy  Conserved En.    Temperature
   -7.82143e+05    1.38172e+05   -6.43971e+05   -4.70741e+05    3.00901e+02
 Pres. DC (bar) Pressure (bar)   Constr. rmsd
   -2.19885e+02    1.38364e+02    0.00000e+00

           Step           Time
       41675000    83350.00000

   Energies (kJ/mol)
        G96Bond       G96Angle    Proper Dih.  Improper Dih.          LJ-14
    2.33943e+03    3.56461e+03    2.86426e+03    1.08564e+03   -3.34993e+02
     Coulomb-14        LJ (SR)  Disper. corr.   Coulomb (SR)   Coul. recip.
    2.84970e+04    1.24276e+05   -7.46707e+03   -9.40984e+05    5.24686e+03
      Potential    Kinetic En.   Total Energy  Conserved En.    Temperature
   -7.80912e+05    1.38030e+05   -6.42882e+05   -4.70713e+05    3.00591e+02
 Pres. DC (bar) Pressure (bar)   Constr. rmsd
   -2.20985e+02    4.93415e+01    0.00000e+00

           Step           Time
       41680000    83360.00000

   Energies (kJ/mol)
        G96Bond       G96Angle    Proper Dih.  Improper Dih.          LJ-14
    2.27564e+03    3.63228e+03    2.88692e+03    9.90445e+02   -3.33367e+02
     Coulomb-14        LJ (SR)  Disper. corr.   Coulomb (SR)   Coul. recip.
    2.82898e+04    1.25478e+05   -7.46257e+03   -9.42504e+05    5.26111e+03
      Potential    Kinetic En.   Total Energy  Conserved En.    Temperature
   -7.81486e+05    1.37107e+05   -6.44378e+05   -4.70693e+05    2.98582e+02
 Pres. DC (bar) Pressure (bar)   Constr. rmsd
   -2.20719e+02    9.30554e+01    0.00000e+00

           Step           Time
       41685000    83370.00000

   Energies (kJ/mol)
        G96Bond       G96Angle    Proper Dih.  Improper Dih.          LJ-14
    2.27907e+03    3.75903e+03    2.80275e+03    1.10116e+03   -2.92228e+02
     Coulomb-14        LJ (SR)  Disper. corr.   Coulomb (SR)   Coul. recip.
    2.82453e+04    1.23804e+05   -7.45234e+03   -9.40474e+05    5.12722e+03
      Potential    Kinetic En.   Total Energy  Conserved En.    Temperature
   -7.81100e+05    1.38135e+05   -6.42964e+05   -4.70682e+05    3.00820e+02
 Pres. DC (bar) Pressure (bar)   Constr. rmsd
   -2.20115e+02   -7.30244e+01    0.00000e+00

           Step           Time
       41690000    83380.00000

   Energies (kJ/mol)
        G96Bond       G96Angle    Proper Dih.  Improper Dih.          LJ-14
    2.30369e+03    3.73152e+03    2.67913e+03    1.13220e+03   -2.39517e+02
     Coulomb-14        LJ (SR)  Disper. corr.   Coulomb (SR)   Coul. recip.
    2.83458e+04    1.24143e+05   -7.43653e+03   -9.40936e+05    5.33698e+03
      Potential    Kinetic En.   Total Energy  Conserved En.    Temperature
   -7.80940e+05    1.37456e+05   -6.43484e+05   -4.70646e+05    2.99342e+02
 Pres. DC (bar) Pressure (bar)   Constr. rmsd
   -2.19183e+02   -7.65670e+01    0.00000e+00

           Step           Time
       41695000    83390.00000

   Energies (kJ/mol)
        G96Bond       G96Angle    Proper Dih.  Improper Dih.          LJ-14
    2.25174e+03    3.60887e+03    2.84198e+03    1.05684e+03   -3.15010e+02
     Coulomb-14        LJ (SR)  Disper. corr.   Coulomb (SR)   Coul. recip.
    2.82931e+04    1.23839e+05   -7.46728e+03   -9.41880e+05    5.03336e+03
      Potential    Kinetic En.   Total Energy  Conserved En.    Temperature
   -7.82737e+05    1.37464e+05   -6.45273e+05   -4.70656e+05    2.99357e+02
 Pres. DC (bar) Pressure (bar)   Constr. rmsd
   -2.20997e+02   -2.79683e+01    0.00000e+00

           Step           Time
       41700000    83400.00000

   Energies (kJ/mol)
        G96Bond       G96Angle    Proper Dih.  Improper Dih.          LJ-14
    2.28194e+03    3.79508e+03    2.70137e+03    1.08667e+03   -3.17505e+02
     Coulomb-14        LJ (SR)  Disper. corr.   Coulomb (SR)   Coul. recip.
    2.82913e+04    1.23786e+05   -7.46069e+03   -9.41132e+05    5.21137e+03
      Potential    Kinetic En.   Total Energy  Conserved En.    Temperature
   -7.81757e+05    1.38068e+05   -6.43689e+05   -4.70633e+05    3.00673e+02
 Pres. DC (bar) Pressure (bar)   Constr. rmsd
   -2.20608e+02   -1.10405e+01    0.00000e+00

           Step           Time
       41705000    83410.00000

   Energies (kJ/mol)
        G96Bond       G96Angle    Proper Dih.  Improper Dih.          LJ-14
    2.43914e+03    3.52300e+03    2.72157e+03    1.15635e+03   -3.31302e+02
     Coulomb-14        LJ (SR)  Disper. corr.   Coulomb (SR)   Coul. recip.
    2.84595e+04    1.24354e+05   -7.46268e+03   -9.41229e+05    5.26856e+03
      Potential    Kinetic En.   Total Energy  Conserved En.    Temperature
   -7.81101e+05    1.38047e+05   -6.43054e+05   -4.70593e+05    3.00627e+02
 Pres. DC (bar) Pressure (bar)   Constr. rmsd
   -2.20725e+02    2.92176e+00    0.00000e+00

           Step           Time
       41710000    83420.00000

   Energies (kJ/mol)
        G96Bond       G96Angle    Proper Dih.  Improper Dih.          LJ-14
    2.28935e+03    3.89013e+03    2.78202e+03    1.07996e+03   -3.79113e+02
     Coulomb-14        LJ (SR)  Disper. corr.   Coulomb (SR)   Coul. recip.
    2.84349e+04    1.24516e+05   -7.46729e+03   -9.41142e+05    5.25248e+03
      Potential    Kinetic En.   Total Energy  Conserved En.    Temperature
   -7.80743e+05    1.37116e+05   -6.43626e+05   -4.70592e+05    2.98601e+02
 Pres. DC (bar) Pressure (bar)   Constr. rmsd
   -2.20998e+02    1.12525e+02    0.00000e+00

           Step           Time
       41715000    83430.00000

   Energies (kJ/mol)
        G96Bond       G96Angle    Proper Dih.  Improper Dih.          LJ-14
    2.39875e+03    3.63676e+03    2.85068e+03    1.10246e+03   -3.18051e+02
     Coulomb-14        LJ (SR)  Disper. corr.   Coulomb (SR)   Coul. recip.
    2.85376e+04    1.24917e+05   -7.46904e+03   -9.41268e+05    5.15622e+03
      Potential    Kinetic En.   Total Energy  Conserved En.    Temperature
   -7.80456e+05    1.37209e+05   -6.43247e+05   -4.70591e+05    2.98803e+02
 Pres. DC (bar) Pressure (bar)   Constr. rmsd
   -2.21101e+02    2.58472e+01    0.00000e+00

           Step           Time
       41720000    83440.00000

   Energies (kJ/mol)
        G96Bond       G96Angle    Proper Dih.  Improper Dih.          LJ-14
    2.50514e+03    3.60841e+03    2.83982e+03    1.15020e+03   -2.98449e+02
     Coulomb-14        LJ (SR)  Disper. corr.   Coulomb (SR)   Coul. recip.
    2.85872e+04    1.23194e+05   -7.45864e+03   -9.41102e+05    5.30953e+03
      Potential    Kinetic En.   Total Energy  Conserved En.    Temperature
   -7.81664e+05    1.39013e+05   -6.42652e+05   -4.70566e+05    3.02731e+02
 Pres. DC (bar) Pressure (bar)   Constr. rmsd
   -2.20487e+02   -2.06482e+02    0.00000e+00

           Step           Time
       41725000    83450.00000

   Energies (kJ/mol)
        G96Bond       G96Angle    Proper Dih.  Improper Dih.          LJ-14
    2.27955e+03    3.57440e+03    2.79510e+03    1.07380e+03   -2.44560e+02
     Coulomb-14        LJ (SR)  Disper. corr.   Coulomb (SR)   Coul. recip.
    2.85723e+04    1.22468e+05   -7.44833e+03   -9.38602e+05    5.23360e+03
      Potential    Kinetic En.   Total Energy  Conserved En.    Temperature
   -7.80298e+05    1.36748e+05   -6.43550e+05   -4.70538e+05    2.97799e+02
 Pres. DC (bar) Pressure (bar)   Constr. rmsd
   -2.19879e+02   -1.53888e+02    0.00000e+00

           Step           Time
       41730000    83460.00000

   Energies (kJ/mol)
        G96Bond       G96Angle    Proper Dih.  Improper Dih.          LJ-14
    2.35461e+03    3.74955e+03    2.83531e+03    1.10884e+03   -2.89685e+02
     Coulomb-14        LJ (SR)  Disper. corr.   Coulomb (SR)   Coul. recip.
    2.84059e+04    1.23055e+05   -7.46260e+03   -9.39266e+05    5.27279e+03
      Potential    Kinetic En.   Total Energy  Conserved En.    Temperature
   -7.80237e+05    1.38716e+05   -6.41520e+05   -4.70547e+05    3.02085e+02
 Pres. DC (bar) Pressure (bar)   Constr. rmsd
   -2.20720e+02   -3.16686e+01    0.00000e+00

           Step           Time
       41735000    83470.00000

   Energies (kJ/mol)
        G96Bond       G96Angle    Proper Dih.  Improper Dih.          LJ-14
    2.38255e+03    3.57954e+03    2.75484e+03    1.06255e+03   -2.09482e+02
     Coulomb-14        LJ (SR)  Disper. corr.   Coulomb (SR)   Coul. recip.
    2.84812e+04    1.24909e+05   -7.48760e+03   -9.41229e+05    5.29696e+03
      Potential    Kinetic En.   Total Energy  Conserved En.    Temperature
   -7.80460e+05    1.37214e+05   -6.43246e+05   -4.70522e+05    2.98815e+02
 Pres. DC (bar) Pressure (bar)   Constr. rmsd
   -2.22200e+02    3.15756e+02    0.00000e+00

           Step           Time
       41740000    83480.00000

   Energies (kJ/mol)
        G96Bond       G96Angle    Proper Dih.  Improper Dih.          LJ-14
    2.26067e+03    3.61840e+03    2.88144e+03    1.11621e+03   -2.86511e+02
     Coulomb-14        LJ (SR)  Disper. corr.   Coulomb (SR)   Coul. recip.
    2.82568e+04    1.24530e+05   -7.46326e+03   -9.41395e+05    5.23037e+03
      Potential    Kinetic En.   Total Energy  Conserved En.    Temperature
   -7.81251e+05    1.36850e+05   -6.44401e+05   -4.70503e+05    2.98022e+02
 Pres. DC (bar) Pressure (bar)   Constr. rmsd
   -2.20760e+02    4.17168e+01    0.00000e+00

           Step           Time
       41745000    83490.00000

   Energies (kJ/mol)
        G96Bond       G96Angle    Proper Dih.  Improper Dih.          LJ-14
    2.24792e+03    3.62554e+03    2.77014e+03    1.13306e+03   -3.42002e+02
     Coulomb-14        LJ (SR)  Disper. corr.   Coulomb (SR)   Coul. recip.
    2.84071e+04    1.23723e+05   -7.48325e+03   -9.40995e+05    5.22158e+03
      Potential    Kinetic En.   Total Energy  Conserved En.    Temperature
   -7.81691e+05    1.37560e+05   -6.44132e+05   -4.70498e+05    2.99567e+02
 Pres. DC (bar) Pressure (bar)   Constr. rmsd
   -2.21942e+02   -9.25220e+01    0.00000e+00

           Step           Time
       41750000    83500.00000

   Energies (kJ/mol)
        G96Bond       G96Angle    Proper Dih.  Improper Dih.          LJ-14
    2.36785e+03    3.73634e+03    2.97251e+03    1.17893e+03   -3.24696e+02
     Coulomb-14        LJ (SR)  Disper. corr.   Coulomb (SR)   Coul. recip.
    2.83276e+04    1.21538e+05   -7.45925e+03   -9.35190e+05    5.31579e+03
      Potential    Kinetic En.   Total Energy  Conserved En.    Temperature
   -7.77537e+05    1.37997e+05   -6.39539e+05   -4.70466e+05    3.00520e+02
 Pres. DC (bar) Pressure (bar)   Constr. rmsd
   -2.20523e+02   -1.10406e+02    0.00000e+00

           Step           Time
       41755000    83510.00000

   Energies (kJ/mol)
        G96Bond       G96Angle    Proper Dih.  Improper Dih.          LJ-14
    2.44745e+03    3.70324e+03    2.78287e+03    1.03890e+03   -2.30158e+02
     Coulomb-14        LJ (SR)  Disper. corr.   Coulomb (SR)   Coul. recip.
    2.86559e+04    1.22558e+05   -7.47043e+03   -9.39114e+05    5.31498e+03
      Potential    Kinetic En.   Total Energy  Conserved En.    Temperature
   -7.80314e+05    1.38208e+05   -6.42106e+05   -4.70431e+05    3.00978e+02
 Pres. DC (bar) Pressure (bar)   Constr. rmsd
   -2.21183e+02   -9.23135e+01    0.00000e+00

           Step           Time
       41760000    83520.00000

   Energies (kJ/mol)
        G96Bond       G96Angle    Proper Dih.  Improper Dih.          LJ-14
    2.38823e+03    3.49133e+03    2.80027e+03    1.06895e+03   -2.68607e+02
     Coulomb-14        LJ (SR)  Disper. corr.   Coulomb (SR)   Coul. recip.
    2.86275e+04    1.26342e+05   -7.48465e+03   -9.42768e+05    5.34036e+03
      Potential    Kinetic En.   Total Energy  Conserved En.    Temperature
   -7.80463e+05    1.36980e+05   -6.43483e+05   -4.70402e+05    2.98305e+02
 Pres. DC (bar) Pressure (bar)   Constr. rmsd
   -2.22025e+02    3.36038e+02    0.00000e+00

           Step           Time
       41765000    83530.00000

   Energies (kJ/mol)
        G96Bond       G96Angle    Proper Dih.  Improper Dih.          LJ-14
    2.32316e+03    3.62684e+03    2.80450e+03    1.07221e+03   -2.77908e+02
     Coulomb-14        LJ (SR)  Disper. corr.   Coulomb (SR)   Coul. recip.
    2.84661e+04    1.23755e+05   -7.44421e+03   -9.40820e+05    5.25502e+03
      Potential    Kinetic En.   Total Energy  Conserved En.    Temperature
   -7.81239e+05    1.36861e+05   -6.44379e+05   -4.70382e+05    2.98044e+02
 Pres. DC (bar) Pressure (bar)   Constr. rmsd
   -2.19635e+02    2.84756e+01    0.00000e+00

           Step           Time
       41770000    83540.00000

   Energies (kJ/mol)
        G96Bond       G96Angle    Proper Dih.  Improper Dih.          LJ-14
    2.37995e+03    3.52135e+03    2.79452e+03    1.12783e+03   -2.74891e+02
     Coulomb-14        LJ (SR)  Disper. corr.   Coulomb (SR)   Coul. recip.
    2.84385e+04    1.22974e+05   -7.47866e+03   -9.39854e+05    5.13826e+03
      Potential    Kinetic En.   Total Energy  Conserved En.    Temperature
   -7.81233e+05    1.36812e+05   -6.44422e+05   -4.70358e+05    2.97938e+02
 Pres. DC (bar) Pressure (bar)   Constr. rmsd
   -2.21671e+02   -1.26623e+02    0.00000e+00

           Step           Time
       41775000    83550.00000

   Energies (kJ/mol)
        G96Bond       G96Angle    Proper Dih.  Improper Dih.          LJ-14
    2.27853e+03    3.71499e+03    2.88339e+03    1.05555e+03   -3.67467e+02
     Coulomb-14        LJ (SR)  Disper. corr.   Coulomb (SR)   Coul. recip.
    2.85576e+04    1.24279e+05   -7.47014e+03   -9.40335e+05    5.21408e+03
      Potential    Kinetic En.   Total Energy  Conserved En.    Temperature
   -7.80189e+05    1.37298e+05   -6.42892e+05   -4.70367e+05    2.98996e+02
 Pres. DC (bar) Pressure (bar)   Constr. rmsd
   -2.21167e+02    5.90324e+01    0.00000e+00

           Step           Time
       41780000    83560.00000

   Energies (kJ/mol)
        G96Bond       G96Angle    Proper Dih.  Improper Dih.          LJ-14
    2.40193e+03    3.62384e+03    2.74037e+03    1.05809e+03   -3.78487e+02
     Coulomb-14        LJ (SR)  Disper. corr.   Coulomb (SR)   Coul. recip.
    2.85195e+04    1.24297e+05   -7.47539e+03   -9.41313e+05    5.19065e+03
      Potential    Kinetic En.   Total Energy  Conserved En.    Temperature
   -7.81336e+05    1.38101e+05   -6.43234e+05   -4.70339e+05    3.00746e+02
 Pres. DC (bar) Pressure (bar)   Constr. rmsd
   -2.21477e+02   -9.84353e+00    0.00000e+00

           Step           Time
       41785000    83570.00000

   Energies (kJ/mol)
        G96Bond       G96Angle    Proper Dih.  Improper Dih.          LJ-14
    2.30506e+03    3.85930e+03    2.93343e+03    1.06288e+03   -3.70806e+02
     Coulomb-14        LJ (SR)  Disper. corr.   Coulomb (SR)   Coul. recip.
    2.84439e+04    1.22545e+05   -7.44109e+03   -9.38852e+05    5.30978e+03
      Potential    Kinetic En.   Total Energy  Conserved En.    Temperature
   -7.80204e+05    1.37353e+05   -6.42851e+05   -4.70290e+05    2.99116e+02
 Pres. DC (bar) Pressure (bar)   Constr. rmsd
   -2.19452e+02   -9.26199e+01    0.00000e+00

           Step           Time
       41790000    83580.00000

   Energies (kJ/mol)
        G96Bond       G96Angle    Proper Dih.  Improper Dih.          LJ-14
    2.32241e+03    3.69485e+03    2.82279e+03    1.04865e+03   -3.48524e+02
     Coulomb-14        LJ (SR)  Disper. corr.   Coulomb (SR)   Coul. recip.
    2.84406e+04    1.24777e+05   -7.47711e+03   -9.42506e+05    5.20833e+03
      Potential    Kinetic En.   Total Energy  Conserved En.    Temperature
   -7.82018e+05    1.37759e+05   -6.44258e+05   -4.70296e+05    3.00001e+02
 Pres. DC (bar) Pressure (bar)   Constr. rmsd
   -2.21579e+02    4.62482e+01    0.00000e+00

           Step           Time
       41795000    83590.00000

   Energies (kJ/mol)
        G96Bond       G96Angle    Proper Dih.  Improper Dih.          LJ-14
    2.40338e+03    3.58846e+03    2.86123e+03    1.10598e+03   -3.16357e+02
     Coulomb-14        LJ (SR)  Disper. corr.   Coulomb (SR)   Coul. recip.
    2.85110e+04    1.22218e+05   -7.48699e+03   -9.37787e+05    5.30050e+03
      Potential    Kinetic En.   Total Energy  Conserved En.    Temperature
   -7.79602e+05    1.38408e+05   -6.41193e+05   -4.70305e+05    3.01415e+02
 Pres. DC (bar) Pressure (bar)   Constr. rmsd
   -2.22164e+02   -2.27801e+01    0.00000e+00

           Step           Time
       41800000    83600.00000

   Energies (kJ/mol)
        G96Bond       G96Angle    Proper Dih.  Improper Dih.          LJ-14
    2.34046e+03    3.57550e+03    2.80580e+03    1.00650e+03   -3.17895e+02
     Coulomb-14        LJ (SR)  Disper. corr.   Coulomb (SR)   Coul. recip.
    2.84845e+04    1.22832e+05   -7.43993e+03   -9.40108e+05    5.30171e+03
      Potential    Kinetic En.   Total Energy  Conserved En.    Temperature
   -7.81520e+05    1.38095e+05   -6.43425e+05   -4.70272e+05    3.00732e+02
 Pres. DC (bar) Pressure (bar)   Constr. rmsd
   -2.19383e+02   -1.45170e+02    0.00000e+00

           Step           Time
       41805000    83610.00000

   Energies (kJ/mol)
        G96Bond       G96Angle    Proper Dih.  Improper Dih.          LJ-14
    2.41829e+03    3.86493e+03    2.72856e+03    1.17575e+03   -2.48704e+02
     Coulomb-14        LJ (SR)  Disper. corr.   Coulomb (SR)   Coul. recip.
    2.85578e+04    1.24163e+05   -7.45417e+03   -9.40197e+05    5.27362e+03
      Potential    Kinetic En.   Total Energy  Conserved En.    Temperature
   -7.79718e+05    1.38761e+05   -6.40957e+05   -4.70215e+05    3.02184e+02
 Pres. DC (bar) Pressure (bar)   Constr. rmsd
   -2.20223e+02    1.47973e+01    0.00000e+00

           Step           Time
       41810000    83620.00000

   Energies (kJ/mol)
        G96Bond       G96Angle    Proper Dih.  Improper Dih.          LJ-14
    2.39756e+03    3.84530e+03    2.75144e+03    1.11175e+03   -3.51820e+02
     Coulomb-14        LJ (SR)  Disper. corr.   Coulomb (SR)   Coul. recip.
    2.83313e+04    1.23596e+05   -7.45530e+03   -9.39219e+05    5.22982e+03
      Potential    Kinetic En.   Total Energy  Conserved En.    Temperature
   -7.79762e+05    1.38588e+05   -6.41175e+05   -4.70233e+05    3.01805e+02
 Pres. DC (bar) Pressure (bar)   Constr. rmsd
   -2.20290e+02   -6.80586e+01    0.00000e+00

           Step           Time
       41815000    83630.00000

   Energies (kJ/mol)
        G96Bond       G96Angle    Proper Dih.  Improper Dih.          LJ-14
    2.36795e+03    3.71271e+03    2.81271e+03    1.06982e+03   -3.09178e+02
     Coulomb-14        LJ (SR)  Disper. corr.   Coulomb (SR)   Coul. recip.
    2.83977e+04    1.23695e+05   -7.47163e+03   -9.42420e+05    5.17898e+03
      Potential    Kinetic En.   Total Energy  Conserved En.    Temperature
   -7.82966e+05    1.37462e+05   -6.45505e+05   -4.70195e+05    2.99353e+02
 Pres. DC (bar) Pressure (bar)   Constr. rmsd
   -2.21254e+02   -3.34476e+01    0.00000e+00

           Step           Time
       41820000    83640.00000

   Energies (kJ/mol)
        G96Bond       G96Angle    Proper Dih.  Improper Dih.          LJ-14
    2.35549e+03    3.69288e+03    2.64023e+03    1.02433e+03   -2.73969e+02
     Coulomb-14        LJ (SR)  Disper. corr.   Coulomb (SR)   Coul. recip.
    2.85073e+04    1.25477e+05   -7.45033e+03   -9.42143e+05    5.25333e+03
      Potential    Kinetic En.   Total Energy  Conserved En.    Temperature
   -7.80917e+05    1.36631e+05   -6.44285e+05   -4.70190e+05    2.97545e+02
 Pres. DC (bar) Pressure (bar)   Constr. rmsd
   -2.19997e+02    1.22021e+02    0.00000e+00

           Step           Time
       41825000    83650.00000

   Energies (kJ/mol)
        G96Bond       G96Angle    Proper Dih.  Improper Dih.          LJ-14
    2.33123e+03    3.59142e+03    2.86454e+03    1.10665e+03   -3.23185e+02
     Coulomb-14        LJ (SR)  Disper. corr.   Coulomb (SR)   Coul. recip.
    2.85394e+04    1.22821e+05   -7.44555e+03   -9.38509e+05    5.26843e+03
      Potential    Kinetic En.   Total Energy  Conserved En.    Temperature
   -7.79755e+05    1.36871e+05   -6.42884e+05   -4.70154e+05    2.98067e+02
 Pres. DC (bar) Pressure (bar)   Constr. rmsd
   -2.19714e+02   -2.94402e+01    0.00000e+00

           Step           Time
       41830000    83660.00000

   Energies (kJ/mol)
        G96Bond       G96Angle    Proper Dih.  Improper Dih.          LJ-14
    2.41908e+03    3.79332e+03    2.74525e+03    1.09216e+03   -2.50850e+02
     Coulomb-14        LJ (SR)  Disper. corr.   Coulomb (SR)   Coul. recip.
    2.84720e+04    1.25332e+05   -7.48149e+03   -9.42703e+05    5.26725e+03
      Potential    Kinetic En.   Total Energy  Conserved En.    Temperature
   -7.81315e+05    1.38167e+05   -6.43148e+05   -4.70126e+05    3.00889e+02
 Pres. DC (bar) Pressure (bar)   Constr. rmsd
   -2.21838e+02    2.16544e+02    0.00000e+00

           Step           Time
       41835000    83670.00000

   Energies (kJ/mol)
        G96Bond       G96Angle    Proper Dih.  Improper Dih.          LJ-14
    2.32843e+03    3.67861e+03    2.80468e+03    1.12301e+03   -2.64784e+02
     Coulomb-14        LJ (SR)  Disper. corr.   Coulomb (SR)   Coul. recip.
    2.83834e+04    1.24241e+05   -7.48262e+03   -9.41070e+05    5.20185e+03
      Potential    Kinetic En.   Total Energy  Conserved En.    Temperature
   -7.81057e+05    1.39411e+05   -6.41646e+05   -4.70115e+05    3.03598e+02
 Pres. DC (bar) Pressure (bar)   Constr. rmsd
   -2.21905e+02    1.41819e+02    0.00000e+00

           Step           Time
       41840000    83680.00000

   Energies (kJ/mol)
        G96Bond       G96Angle    Proper Dih.  Improper Dih.          LJ-14
    2.45071e+03    3.62723e+03    2.91487e+03    1.07838e+03   -3.52720e+02
     Coulomb-14        LJ (SR)  Disper. corr.   Coulomb (SR)   Coul. recip.
    2.82122e+04    1.25461e+05   -7.47794e+03   -9.42536e+05    5.26279e+03
      Potential    Kinetic En.   Total Energy  Conserved En.    Temperature
   -7.81360e+05    1.37800e+05   -6.43560e+05   -4.70080e+05    3.00090e+02
 Pres. DC (bar) Pressure (bar)   Constr. rmsd
   -2.21628e+02    1.13831e+02    0.00000e+00

           Step           Time
       41845000    83690.00000

   Energies (kJ/mol)
        G96Bond       G96Angle    Proper Dih.  Improper Dih.          LJ-14
    2.52391e+03    3.73888e+03    2.79135e+03    1.06237e+03   -3.22910e+02
     Coulomb-14        LJ (SR)  Disper. corr.   Coulomb (SR)   Coul. recip.
    2.84808e+04    1.22247e+05   -7.48190e+03   -9.37648e+05    5.17334e+03
      Potential    Kinetic En.   Total Energy  Conserved En.    Temperature
   -7.79435e+05    1.38391e+05   -6.41045e+05   -4.70052e+05    3.01377e+02
 Pres. DC (bar) Pressure (bar)   Constr. rmsd
   -2.21862e+02   -1.26527e+02    0.00000e+00

           Step           Time
       41850000    83700.00000

   Energies (kJ/mol)
        G96Bond       G96Angle    Proper Dih.  Improper Dih.          LJ-14
    2.34765e+03    3.58461e+03    2.87685e+03    1.16851e+03   -2.99717e+02
     Coulomb-14        LJ (SR)  Disper. corr.   Coulomb (SR)   Coul. recip.
    2.84207e+04    1.23712e+05   -7.43061e+03   -9.39346e+05    5.31951e+03
      Potential    Kinetic En.   Total Energy  Conserved En.    Temperature
   -7.79646e+05    1.37631e+05   -6.42015e+05   -4.70037e+05    2.99722e+02
 Pres. DC (bar) Pressure (bar)   Constr. rmsd
   -2.18835e+02    7.85366e+00    0.00000e+00

           Step           Time
       41855000    83710.00000

   Energies (kJ/mol)
        G96Bond       G96Angle    Proper Dih.  Improper Dih.          LJ-14
    2.29329e+03    3.68599e+03    2.79670e+03    1.06476e+03   -3.11616e+02
     Coulomb-14        LJ (SR)  Disper. corr.   Coulomb (SR)   Coul. recip.
    2.87506e+04    1.23961e+05   -7.46281e+03   -9.40648e+05    5.19237e+03
      Potential    Kinetic En.   Total Energy  Conserved En.    Temperature
   -7.80678e+05    1.37612e+05   -6.43066e+05   -4.70040e+05    2.99680e+02
 Pres. DC (bar) Pressure (bar)   Constr. rmsd
   -2.20733e+02    7.14407e+01    0.00000e+00

           Step           Time
       41860000    83720.00000

   Energies (kJ/mol)
        G96Bond       G96Angle    Proper Dih.  Improper Dih.          LJ-14
    2.21979e+03    3.63619e+03    2.73695e+03    1.02114e+03   -3.11603e+02
     Coulomb-14        LJ (SR)  Disper. corr.   Coulomb (SR)   Coul. recip.
    2.85857e+04    1.22455e+05   -7.43673e+03   -9.39483e+05    5.24974e+03
      Potential    Kinetic En.   Total Energy  Conserved En.    Temperature
   -7.81327e+05    1.36845e+05   -6.44483e+05   -4.70050e+05    2.98010e+02
 Pres. DC (bar) Pressure (bar)   Constr. rmsd
   -2.19195e+02   -2.40957e+02    0.00000e+00

           Step           Time
       41865000    83730.00000

   Energies (kJ/mol)
        G96Bond       G96Angle    Proper Dih.  Improper Dih.          LJ-14
    2.36129e+03    3.51841e+03    2.80401e+03    1.08771e+03   -3.30360e+02
     Coulomb-14        LJ (SR)  Disper. corr.   Coulomb (SR)   Coul. recip.
    2.86199e+04    1.22505e+05   -7.43017e+03   -9.37428e+05    5.26624e+03
      Potential    Kinetic En.   Total Energy  Conserved En.    Temperature
   -7.79026e+05    1.38460e+05   -6.40566e+05   -4.70024e+05    3.01528e+02
 Pres. DC (bar) Pressure (bar)   Constr. rmsd
   -2.18809e+02   -1.59867e+02    0.00000e+00

           Step           Time
       41870000    83740.00000

   Energies (kJ/mol)
        G96Bond       G96Angle    Proper Dih.  Improper Dih.          LJ-14
    2.36640e+03    3.81430e+03    2.80719e+03    1.05846e+03   -3.38766e+02
     Coulomb-14        LJ (SR)  Disper. corr.   Coulomb (SR)   Coul. recip.
    2.84705e+04    1.23284e+05   -7.44810e+03   -9.39458e+05    5.30719e+03
      Potential    Kinetic En.   Total Energy  Conserved En.    Temperature
   -7.80137e+05    1.37771e+05   -6.42366e+05   -4.69987e+05    3.00027e+02
 Pres. DC (bar) Pressure (bar)   Constr. rmsd
   -2.19865e+02   -3.48597e+01    0.00000e+00

           Step           Time
       41875000    83750.00000

   Energies (kJ/mol)
        G96Bond       G96Angle    Proper Dih.  Improper Dih.          LJ-14
    2.28320e+03    3.70241e+03    2.90620e+03    1.21209e+03   -2.80260e+02
     Coulomb-14        LJ (SR)  Disper. corr.   Coulomb (SR)   Coul. recip.
    2.85375e+04    1.23646e+05   -7.46756e+03   -9.39900e+05    5.24954e+03
      Potential    Kinetic En.   Total Energy  Conserved En.    Temperature
   -7.80111e+05    1.37762e+05   -6.42350e+05   -4.69961e+05    3.00007e+02
 Pres. DC (bar) Pressure (bar)   Constr. rmsd
   -2.21014e+02    9.69043e+00    0.00000e+00

           Step           Time
       41880000    83760.00000

   Energies (kJ/mol)
        G96Bond       G96Angle    Proper Dih.  Improper Dih.          LJ-14
    2.34093e+03    3.73853e+03    2.74113e+03    1.15090e+03   -2.26375e+02
     Coulomb-14        LJ (SR)  Disper. corr.   Coulomb (SR)   Coul. recip.
    2.85874e+04    1.24165e+05   -7.46490e+03   -9.41265e+05    5.28230e+03
      Potential    Kinetic En.   Total Energy  Conserved En.    Temperature
   -7.80950e+05    1.37056e+05   -6.43894e+05   -4.69947e+05    2.98470e+02
 Pres. DC (bar) Pressure (bar)   Constr. rmsd
   -2.20856e+02    1.05679e+02    0.00000e+00

           Step           Time
       41885000    83770.00000

   Energies (kJ/mol)
        G96Bond       G96Angle    Proper Dih.  Improper Dih.          LJ-14
    2.43321e+03    3.59540e+03    2.84697e+03    1.13015e+03   -3.44995e+02
     Coulomb-14        LJ (SR)  Disper. corr.   Coulomb (SR)   Coul. recip.
    2.84821e+04    1.24587e+05   -7.48956e+03   -9.42585e+05    5.31412e+03
      Potential    Kinetic En.   Total Energy  Conserved En.    Temperature
   -7.82031e+05    1.38811e+05   -6.43220e+05   -4.69930e+05    3.02292e+02
 Pres. DC (bar) Pressure (bar)   Constr. rmsd
   -2.22316e+02    9.03002e+01    0.00000e+00

           Step           Time
       41890000    83780.00000

   Energies (kJ/mol)
        G96Bond       G96Angle    Proper Dih.  Improper Dih.          LJ-14
    2.36111e+03    3.63740e+03    2.82415e+03    1.05967e+03   -3.21138e+02
     Coulomb-14        LJ (SR)  Disper. corr.   Coulomb (SR)   Coul. recip.
    2.85731e+04    1.22805e+05   -7.44548e+03   -9.40237e+05    5.40183e+03
      Potential    Kinetic En.   Total Energy  Conserved En.    Temperature
   -7.81341e+05    1.37428e+05   -6.43914e+05   -4.69917e+05    2.99279e+02
 Pres. DC (bar) Pressure (bar)   Constr. rmsd
   -2.19711e+02   -2.40580e+02    0.00000e+00

           Step           Time
       41895000    83790.00000

   Energies (kJ/mol)
        G96Bond       G96Angle    Proper Dih.  Improper Dih.          LJ-14
    2.37594e+03    3.61766e+03    2.84265e+03    1.09418e+03   -2.73838e+02
     Coulomb-14        LJ (SR)  Disper. corr.   Coulomb (SR)   Coul. recip.
    2.86173e+04    1.23796e+05   -7.45668e+03   -9.40449e+05    5.08710e+03
      Potential    Kinetic En.   Total Energy  Conserved En.    Temperature
   -7.80749e+05    1.37950e+05   -6.42799e+05   -4.69905e+05    3.00417e+02
 Pres. DC (bar) Pressure (bar)   Constr. rmsd
   -2.20371e+02    1.40790e+01    0.00000e+00

           Step           Time
       41900000    83800.00000

   Energies (kJ/mol)
        G96Bond       G96Angle    Proper Dih.  Improper Dih.          LJ-14
    2.38368e+03    3.62422e+03    2.71710e+03    1.09764e+03   -3.05379e+02
     Coulomb-14        LJ (SR)  Disper. corr.   Coulomb (SR)   Coul. recip.
    2.83404e+04    1.24088e+05   -7.46634e+03   -9.43262e+05    5.22106e+03
      Potential    Kinetic En.   Total Energy  Conserved En.    Temperature
   -7.83562e+05    1.38665e+05   -6.44897e+05   -4.69841e+05    3.01975e+02
 Pres. DC (bar) Pressure (bar)   Constr. rmsd
   -2.20942e+02   -8.75805e+01    0.00000e+00

           Step           Time
       41905000    83810.00000

   Energies (kJ/mol)
        G96Bond       G96Angle    Proper Dih.  Improper Dih.          LJ-14
    2.33435e+03    3.60605e+03    2.83882e+03    1.01647e+03   -3.15455e+02
     Coulomb-14        LJ (SR)  Disper. corr.   Coulomb (SR)   Coul. recip.
    2.84233e+04    1.24725e+05   -7.46829e+03   -9.41303e+05    5.24332e+03
      Potential    Kinetic En.   Total Energy  Conserved En.    Temperature
   -7.80899e+05    1.37502e+05   -6.43397e+05   -4.69834e+05    2.99441e+02
 Pres. DC (bar) Pressure (bar)   Constr. rmsd
   -2.21057e+02    6.60660e+01    0.00000e+00

           Step           Time
       41910000    83820.00000

   Energies (kJ/mol)
        G96Bond       G96Angle    Proper Dih.  Improper Dih.          LJ-14
    2.32814e+03    3.78987e+03    2.72523e+03    1.03295e+03   -2.64962e+02
     Coulomb-14        LJ (SR)  Disper. corr.   Coulomb (SR)   Coul. recip.
    2.84578e+04    1.24932e+05   -7.45322e+03   -9.41350e+05    5.13555e+03
      Potential    Kinetic En.   Total Energy  Conserved En.    Temperature
   -7.80666e+05    1.38301e+05   -6.42365e+05   -4.69831e+05    3.01182e+02
 Pres. DC (bar) Pressure (bar)   Constr. rmsd
   -2.20167e+02    1.09353e+02    0.00000e+00

           Step           Time
       41915000    83830.00000

   Energies (kJ/mol)
        G96Bond       G96Angle    Proper Dih.  Improper Dih.          LJ-14
    2.27102e+03    3.63963e+03    2.81100e+03    1.03971e+03   -2.96194e+02
     Coulomb-14        LJ (SR)  Disper. corr.   Coulomb (SR)   Coul. recip.
    2.85064e+04    1.23055e+05   -7.45456e+03   -9.39354e+05    5.26760e+03
      Potential    Kinetic En.   Total Energy  Conserved En.    Temperature
   -7.80514e+05    1.37967e+05   -6.42547e+05   -4.69811e+05    3.00454e+02
 Pres. DC (bar) Pressure (bar)   Constr. rmsd
   -2.20246e+02   -9.53499e+01    0.00000e+00

           Step           Time
       41920000    83840.00000

   Energies (kJ/mol)
        G96Bond       G96Angle    Proper Dih.  Improper Dih.          LJ-14
    2.33168e+03    3.59740e+03    2.78748e+03    1.17281e+03   -2.62482e+02
     Coulomb-14        LJ (SR)  Disper. corr.   Coulomb (SR)   Coul. recip.
    2.87095e+04    1.24096e+05   -7.46218e+03   -9.40203e+05    5.35439e+03
      Potential    Kinetic En.   Total Energy  Conserved En.    Temperature
   -7.79878e+05    1.38363e+05   -6.41516e+05   -4.69794e+05    3.01316e+02
 Pres. DC (bar) Pressure (bar)   Constr. rmsd
   -2.20696e+02    1.29734e+02    0.00000e+00

           Step           Time
       41925000    83850.00000

   Energies (kJ/mol)
        G96Bond       G96Angle    Proper Dih.  Improper Dih.          LJ-14
    2.29626e+03    3.76580e+03    2.79537e+03    1.10855e+03   -2.97154e+02
     Coulomb-14        LJ (SR)  Disper. corr.   Coulomb (SR)   Coul. recip.
    2.86079e+04    1.24362e+05   -7.46791e+03   -9.41050e+05    5.34373e+03
      Potential    Kinetic En.   Total Energy  Conserved En.    Temperature
   -7.80536e+05    1.38098e+05   -6.42438e+05   -4.69786e+05    3.00738e+02
 Pres. DC (bar) Pressure (bar)   Constr. rmsd
   -2.21035e+02    4.59965e+01    0.00000e+00

           Step           Time
       41930000    83860.00000

   Energies (kJ/mol)
        G96Bond       G96Angle    Proper Dih.  Improper Dih.          LJ-14
    2.33653e+03    3.60185e+03    2.81286e+03    1.11994e+03   -2.71589e+02
     Coulomb-14        LJ (SR)  Disper. corr.   Coulomb (SR)   Coul. recip.
    2.86660e+04    1.25495e+05   -7.47924e+03   -9.42184e+05    5.31034e+03
      Potential    Kinetic En.   Total Energy  Conserved En.    Temperature
   -7.80593e+05    1.37316e+05   -6.43277e+05   -4.69768e+05    2.99036e+02
 Pres. DC (bar) Pressure (bar)   Constr. rmsd
   -2.21705e+02    2.66868e+02    0.00000e+00

           Step           Time
       41935000    83870.00000

   Energies (kJ/mol)
        G96Bond       G96Angle    Proper Dih.  Improper Dih.          LJ-14
    2.29123e+03    3.70127e+03    2.77162e+03    1.10716e+03   -4.39183e+02
     Coulomb-14        LJ (SR)  Disper. corr.   Coulomb (SR)   Coul. recip.
    2.85260e+04    1.22077e+05   -7.46998e+03   -9.38952e+05    5.20118e+03
      Potential    Kinetic En.   Total Energy  Conserved En.    Temperature
   -7.81185e+05    1.37454e+05   -6.43731e+05   -4.69727e+05    2.99337e+02
 Pres. DC (bar) Pressure (bar)   Constr. rmsd
   -2.21157e+02   -2.54259e+02    0.00000e+00

           Step           Time
       41940000    83880.00000

   Energies (kJ/mol)
        G96Bond       G96Angle    Proper Dih.  Improper Dih.          LJ-14
    2.36983e+03    3.65002e+03    2.78116e+03    1.09714e+03   -4.18069e+02
     Coulomb-14        LJ (SR)  Disper. corr.   Coulomb (SR)   Coul. recip.
    2.83184e+04    1.23969e+05   -7.48146e+03   -9.41360e+05    5.16446e+03
      Potential    Kinetic En.   Total Energy  Conserved En.    Temperature
   -7.81909e+05    1.37802e+05   -6.44107e+05   -4.69711e+05    3.00095e+02
 Pres. DC (bar) Pressure (bar)   Constr. rmsd
   -2.21836e+02   -8.52612e+01    0.00000e+00

           Step           Time
       41945000    83890.00000

   Energies (kJ/mol)
        G96Bond       G96Angle    Proper Dih.  Improper Dih.          LJ-14
    2.36038e+03    3.55926e+03    2.73588e+03    1.06460e+03   -3.19046e+02
     Coulomb-14        LJ (SR)  Disper. corr.   Coulomb (SR)   Coul. recip.
    2.84558e+04    1.25385e+05   -7.45285e+03   -9.41903e+05    5.25095e+03
      Potential    Kinetic En.   Total Energy  Conserved En.    Temperature
   -7.80864e+05    1.36974e+05   -6.43889e+05   -4.69663e+05    2.98292e+02
 Pres. DC (bar) Pressure (bar)   Constr. rmsd
   -2.20145e+02    1.74887e+02    0.00000e+00

           Step           Time
       41950000    83900.00000

   Energies (kJ/mol)
        G96Bond       G96Angle    Proper Dih.  Improper Dih.          LJ-14
    2.29154e+03    3.60196e+03    2.76373e+03    1.09516e+03   -3.59129e+02
     Coulomb-14        LJ (SR)  Disper. corr.   Coulomb (SR)   Coul. recip.
    2.84548e+04    1.22534e+05   -7.44582e+03   -9.39970e+05    5.14821e+03
      Potential    Kinetic En.   Total Energy  Conserved En.    Temperature
   -7.81886e+05    1.38693e+05   -6.43192e+05   -4.69683e+05    3.02036e+02
 Pres. DC (bar) Pressure (bar)   Constr. rmsd
   -2.19730e+02   -2.34096e+02    0.00000e+00

           Step           Time
       41955000    83910.00000

   Energies (kJ/mol)
        G96Bond       G96Angle    Proper Dih.  Improper Dih.          LJ-14
    2.19193e+03    3.57358e+03    2.82809e+03    1.06990e+03   -3.00797e+02
     Coulomb-14        LJ (SR)  Disper. corr.   Coulomb (SR)   Coul. recip.
    2.84318e+04    1.24902e+05   -7.46197e+03   -9.40793e+05    5.24541e+03
      Potential    Kinetic En.   Total Energy  Conserved En.    Temperature
   -7.80313e+05    1.37306e+05   -6.43007e+05   -4.69659e+05    2.99014e+02
 Pres. DC (bar) Pressure (bar)   Constr. rmsd
   -2.20684e+02    1.95347e+02    0.00000e+00

           Step           Time
       41960000    83920.00000

   Energies (kJ/mol)
        G96Bond       G96Angle    Proper Dih.  Improper Dih.          LJ-14
    2.31867e+03    3.69227e+03    2.75444e+03    1.12057e+03   -3.15019e+02
     Coulomb-14        LJ (SR)  Disper. corr.   Coulomb (SR)   Coul. recip.
    2.82197e+04    1.25073e+05   -7.47875e+03   -9.41041e+05    5.23171e+03
      Potential    Kinetic En.   Total Energy  Conserved En.    Temperature
   -7.80424e+05    1.37404e+05   -6.43020e+05   -4.69634e+05    2.99227e+02
 Pres. DC (bar) Pressure (bar)   Constr. rmsd
   -2.21676e+02    6.44754e+01    0.00000e+00

           Step           Time
       41965000    83930.00000

   Energies (kJ/mol)
        G96Bond       G96Angle    Proper Dih.  Improper Dih.          LJ-14
    2.48007e+03    3.73063e+03    2.84321e+03    1.04261e+03   -3.69466e+02
     Coulomb-14        LJ (SR)  Disper. corr.   Coulomb (SR)   Coul. recip.
    2.85965e+04    1.22795e+05   -7.47093e+03   -9.38532e+05    5.42422e+03
      Potential    Kinetic En.   Total Energy  Conserved En.    Temperature
   -7.79460e+05    1.37651e+05   -6.41809e+05   -4.69588e+05    2.99765e+02
 Pres. DC (bar) Pressure (bar)   Constr. rmsd
   -2.21213e+02   -1.07150e+02    0.00000e+00

           Step           Time
       41970000    83940.00000

   Energies (kJ/mol)
        G96Bond       G96Angle    Proper Dih.  Improper Dih.          LJ-14
    2.28899e+03    3.54972e+03    2.77488e+03    1.05045e+03   -2.73206e+02
     Coulomb-14        LJ (SR)  Disper. corr.   Coulomb (SR)   Coul. recip.
    2.84723e+04    1.22422e+05   -7.45172e+03   -9.39739e+05    5.24144e+03
      Potential    Kinetic En.   Total Energy  Conserved En.    Temperature
   -7.81664e+05    1.37966e+05   -6.43698e+05   -4.69572e+05    3.00451e+02
 Pres. DC (bar) Pressure (bar)   Constr. rmsd
   -2.20078e+02   -1.12243e+02    0.00000e+00

           Step           Time
       41975000    83950.00000

   Energies (kJ/mol)
        G96Bond       G96Angle    Proper Dih.  Improper Dih.          LJ-14
    2.37955e+03    3.59434e+03    2.67392e+03    1.09106e+03   -3.52454e+02
     Coulomb-14        LJ (SR)  Disper. corr.   Coulomb (SR)   Coul. recip.
    2.83242e+04    1.23280e+05   -7.44840e+03   -9.40848e+05    5.24819e+03
      Potential    Kinetic En.   Total Energy  Conserved En.    Temperature
   -7.82057e+05    1.37293e+05   -6.44764e+05   -4.69551e+05    2.98986e+02
 Pres. DC (bar) Pressure (bar)   Constr. rmsd
   -2.19883e+02   -1.95331e+02    0.00000e+00

           Step           Time
       41980000    83960.00000

   Energies (kJ/mol)
        G96Bond       G96Angle    Proper Dih.  Improper Dih.          LJ-14
    2.36574e+03    3.55835e+03    2.67519e+03    9.92573e+02   -3.06540e+02
     Coulomb-14        LJ (SR)  Disper. corr.   Coulomb (SR)   Coul. recip.
    2.86060e+04    1.23683e+05   -7.46741e+03   -9.41062e+05    5.25589e+03
      Potential    Kinetic En.   Total Energy  Conserved En.    Temperature
   -7.81699e+05    1.36840e+05   -6.44859e+05   -4.69532e+05    2.98000e+02
 Pres. DC (bar) Pressure (bar)   Constr. rmsd
   -2.21005e+02   -8.52563e+01    0.00000e+00

           Step           Time
       41985000    83970.00000

   Energies (kJ/mol)
        G96Bond       G96Angle    Proper Dih.  Improper Dih.          LJ-14
    2.24962e+03    3.62202e+03    2.73548e+03    1.12384e+03   -2.92027e+02
     Coulomb-14        LJ (SR)  Disper. corr.   Coulomb (SR)   Coul. recip.
    2.84370e+04    1.24650e+05   -7.45167e+03   -9.40700e+05    5.26989e+03
      Potential    Kinetic En.   Total Energy  Conserved En.    Temperature
   -7.80355e+05    1.37068e+05   -6.43287e+05   -4.69499e+05    2.98497e+02
 Pres. DC (bar) Pressure (bar)   Constr. rmsd
   -2.20075e+02    7.41668e+01    0.00000e+00

           Step           Time
       41990000    83980.00000

   Energies (kJ/mol)
        G96Bond       G96Angle    Proper Dih.  Improper Dih.          LJ-14
    2.29381e+03    3.62380e+03    2.87450e+03    1.05787e+03   -3.28946e+02
     Coulomb-14        LJ (SR)  Disper. corr.   Coulomb (SR)   Coul. recip.
    2.84787e+04    1.23296e+05   -7.48378e+03   -9.40718e+05    5.28996e+03
      Potential    Kinetic En.   Total Energy  Conserved En.    Temperature
   -7.81616e+05    1.38045e+05   -6.43570e+05   -4.69504e+05    3.00624e+02
 Pres. DC (bar) Pressure (bar)   Constr. rmsd
   -2.21973e+02   -1.26909e+02    0.00000e+00

           Step           Time
       41995000    83990.00000

   Energies (kJ/mol)
        G96Bond       G96Angle    Proper Dih.  Improper Dih.          LJ-14
    2.24261e+03    3.63183e+03    2.71783e+03    1.05742e+03   -2.51232e+02
     Coulomb-14        LJ (SR)  Disper. corr.   Coulomb (SR)   Coul. recip.
    2.85506e+04    1.25728e+05   -7.50556e+03   -9.44980e+05    5.31757e+03
      Potential    Kinetic En.   Total Energy  Conserved En.    Temperature
   -7.83490e+05    1.37516e+05   -6.45975e+05   -4.69456e+05    2.99471e+02
 Pres. DC (bar) Pressure (bar)   Constr. rmsd
   -2.23266e+02    7.97104e+01    0.00000e+00

           Step           Time
       42000000    84000.00000

   Energies (kJ/mol)
        G96Bond       G96Angle    Proper Dih.  Improper Dih.          LJ-14
    2.34180e+03    3.71891e+03    2.73879e+03    1.13802e+03   -3.29341e+02
     Coulomb-14        LJ (SR)  Disper. corr.   Coulomb (SR)   Coul. recip.
    2.81626e+04    1.24625e+05   -7.44830e+03   -9.40180e+05    5.34159e+03
      Potential    Kinetic En.   Total Energy  Conserved En.    Temperature
   -7.79891e+05    1.37859e+05   -6.42032e+05   -4.69450e+05    3.00219e+02
 Pres. DC (bar) Pressure (bar)   Constr. rmsd
   -2.19877e+02   -1.80740e+01    0.00000e+00

           Step           Time
       42005000    84010.00000

   Energies (kJ/mol)
        G96Bond       G96Angle    Proper Dih.  Improper Dih.          LJ-14
    2.29545e+03    3.64259e+03    2.92629e+03    1.09821e+03   -3.52437e+02
     Coulomb-14        LJ (SR)  Disper. corr.   Coulomb (SR)   Coul. recip.
    2.84878e+04    1.24573e+05   -7.46307e+03   -9.41060e+05    5.32070e+03
      Potential    Kinetic En.   Total Energy  Conserved En.    Temperature
   -7.80532e+05    1.38412e+05   -6.42120e+05   -4.69445e+05    3.01423e+02
 Pres. DC (bar) Pressure (bar)   Constr. rmsd
   -2.20749e+02    1.93179e+02    0.00000e+00

           Step           Time
       42010000    84020.00000

   Energies (kJ/mol)
        G96Bond       G96Angle    Proper Dih.  Improper Dih.          LJ-14
    2.40267e+03    3.54400e+03    2.76839e+03    1.14785e+03   -3.10879e+02
     Coulomb-14        LJ (SR)  Disper. corr.   Coulomb (SR)   Coul. recip.
    2.83375e+04    1.24242e+05   -7.50114e+03   -9.41579e+05    5.17984e+03
      Potential    Kinetic En.   Total Energy  Conserved En.    Temperature
   -7.81769e+05    1.38717e+05   -6.43051e+05   -4.69416e+05    3.02088e+02
 Pres. DC (bar) Pressure (bar)   Constr. rmsd
   -2.23003e+02    1.47322e+02    0.00000e+00

           Step           Time
       42015000    84030.00000

   Energies (kJ/mol)
        G96Bond       G96Angle    Proper Dih.  Improper Dih.          LJ-14
    2.44259e+03    3.71863e+03    2.74890e+03    1.13120e+03   -3.16977e+02
     Coulomb-14        LJ (SR)  Disper. corr.   Coulomb (SR)   Coul. recip.
    2.82549e+04    1.23216e+05   -7.49062e+03   -9.39013e+05    5.17316e+03
      Potential    Kinetic En.   Total Energy  Conserved En.    Temperature
   -7.80135e+05    1.37788e+05   -6.42346e+05   -4.69365e+05    3.00065e+02
 Pres. DC (bar) Pressure (bar)   Constr. rmsd
   -2.22379e+02    7.48368e+01    0.00000e+00

           Step           Time
       42020000    84040.00000

   Energies (kJ/mol)
        G96Bond       G96Angle    Proper Dih.  Improper Dih.          LJ-14
    2.20525e+03    3.67310e+03    2.89934e+03    1.14229e+03   -3.80531e+02
     Coulomb-14        LJ (SR)  Disper. corr.   Coulomb (SR)   Coul. recip.
    2.83966e+04    1.23158e+05   -7.44947e+03   -9.39064e+05    5.23685e+03
      Potential    Kinetic En.   Total Energy  Conserved En.    Temperature
   -7.80182e+05    1.38128e+05   -6.42054e+05   -4.69392e+05    3.00805e+02
 Pres. DC (bar) Pressure (bar)   Constr. rmsd
   -2.19946e+02   -8.62514e+01    0.00000e+00

           Step           Time
       42025000    84050.00000

   Energies (kJ/mol)
        G96Bond       G96Angle    Proper Dih.  Improper Dih.          LJ-14
    2.37382e+03    3.63442e+03    2.85245e+03    1.06832e+03   -3.23847e+02
     Coulomb-14        LJ (SR)  Disper. corr.   Coulomb (SR)   Coul. recip.
    2.83860e+04    1.21675e+05   -7.46980e+03   -9.37517e+05    5.33628e+03
      Potential    Kinetic En.   Total Energy  Conserved En.    Temperature
   -7.79984e+05    1.37656e+05   -6.42328e+05   -4.69330e+05    2.99777e+02
 Pres. DC (bar) Pressure (bar)   Constr. rmsd
   -2.21146e+02   -2.33129e+02    0.00000e+00

           Step           Time
       42030000    84060.00000

   Energies (kJ/mol)
        G96Bond       G96Angle    Proper Dih.  Improper Dih.          LJ-14
    2.32146e+03    3.72219e+03    2.76258e+03    1.05504e+03   -3.33120e+02
     Coulomb-14        LJ (SR)  Disper. corr.   Coulomb (SR)   Coul. recip.
    2.83252e+04    1.24480e+05   -7.44446e+03   -9.41269e+05    5.19840e+03
      Potential    Kinetic En.   Total Energy  Conserved En.    Temperature
   -7.81182e+05    1.37136e+05   -6.44046e+05   -4.69317e+05    2.98644e+02
 Pres. DC (bar) Pressure (bar)   Constr. rmsd
   -2.19650e+02   -7.64349e+01    0.00000e+00

           Step           Time
       42035000    84070.00000

   Energies (kJ/mol)
        G96Bond       G96Angle    Proper Dih.  Improper Dih.          LJ-14
    2.45882e+03    3.74534e+03    2.80560e+03    1.11417e+03   -2.65215e+02
     Coulomb-14        LJ (SR)  Disper. corr.   Coulomb (SR)   Coul. recip.
    2.85047e+04    1.24401e+05   -7.47132e+03   -9.41478e+05    5.19301e+03
      Potential    Kinetic En.   Total Energy  Conserved En.    Temperature
   -7.80992e+05    1.39297e+05   -6.41695e+05   -4.69276e+05    3.03350e+02
 Pres. DC (bar) Pressure (bar)   Constr. rmsd
   -2.21236e+02    7.18807e+01    0.00000e+00

           Step           Time
       42040000    84080.00000

   Energies (kJ/mol)
        G96Bond       G96Angle    Proper Dih.  Improper Dih.          LJ-14
    2.49967e+03    3.59747e+03    2.76754e+03    1.05303e+03   -3.01703e+02
     Coulomb-14        LJ (SR)  Disper. corr.   Coulomb (SR)   Coul. recip.
    2.83797e+04    1.23262e+05   -7.48204e+03   -9.40407e+05    5.12642e+03
      Potential    Kinetic En.   Total Energy  Conserved En.    Temperature
   -7.81505e+05    1.39028e+05   -6.42477e+05   -4.69263e+05    3.02765e+02
 Pres. DC (bar) Pressure (bar)   Constr. rmsd
   -2.21871e+02   -7.89512e+01    0.00000e+00

           Step           Time
       42045000    84090.00000

   Energies (kJ/mol)
        G96Bond       G96Angle    Proper Dih.  Improper Dih.          LJ-14
    2.41631e+03    3.59166e+03    2.75458e+03    1.13928e+03   -2.71652e+02
     Coulomb-14        LJ (SR)  Disper. corr.   Coulomb (SR)   Coul. recip.
    2.85715e+04    1.24277e+05   -7.46431e+03   -9.40967e+05    5.10360e+03
      Potential    Kinetic En.   Total Energy  Conserved En.    Temperature
   -7.80850e+05    1.38076e+05   -6.42774e+05   -4.69248e+05    3.00690e+02
 Pres. DC (bar) Pressure (bar)   Constr. rmsd
   -2.20822e+02   -1.70879e+01    0.00000e+00

           Step           Time
       42050000    84100.00000

   Energies (kJ/mol)
        G96Bond       G96Angle    Proper Dih.  Improper Dih.          LJ-14
    2.20677e+03    3.40725e+03    2.81259e+03    1.06751e+03   -2.01256e+02
     Coulomb-14        LJ (SR)  Disper. corr.   Coulomb (SR)   Coul. recip.
    2.85117e+04    1.24902e+05   -7.46677e+03   -9.40394e+05    5.31498e+03
      Potential    Kinetic En.   Total Energy  Conserved En.    Temperature
   -7.79840e+05    1.37552e+05   -6.42288e+05   -4.69231e+05    2.99551e+02
 Pres. DC (bar) Pressure (bar)   Constr. rmsd
   -2.20967e+02    1.63501e+02    0.00000e+00

           Step           Time
       42055000    84110.00000

   Energies (kJ/mol)
        G96Bond       G96Angle    Proper Dih.  Improper Dih.          LJ-14
    2.36451e+03    3.74612e+03    2.73887e+03    1.08434e+03   -2.80026e+02
     Coulomb-14        LJ (SR)  Disper. corr.   Coulomb (SR)   Coul. recip.
    2.84284e+04    1.24383e+05   -7.47981e+03   -9.40304e+05    5.32715e+03
      Potential    Kinetic En.   Total Energy  Conserved En.    Temperature
   -7.79992e+05    1.38146e+05   -6.41845e+05   -4.69194e+05    3.00845e+02
 Pres. DC (bar) Pressure (bar)   Constr. rmsd
   -2.21738e+02    1.36769e+02    0.00000e+00

           Step           Time
       42060000    84120.00000

   Energies (kJ/mol)
        G96Bond       G96Angle    Proper Dih.  Improper Dih.          LJ-14
    2.41179e+03    3.65029e+03    2.74992e+03    1.05739e+03   -3.35928e+02
     Coulomb-14        LJ (SR)  Disper. corr.   Coulomb (SR)   Coul. recip.
    2.83884e+04    1.22865e+05   -7.44513e+03   -9.39454e+05    5.38930e+03
      Potential    Kinetic En.   Total Energy  Conserved En.    Temperature
   -7.80723e+05    1.37304e+05   -6.43419e+05   -4.69151e+05    2.99010e+02
 Pres. DC (bar) Pressure (bar)   Constr. rmsd
   -2.19689e+02   -2.01612e+02    0.00000e+00

           Step           Time
       42065000    84130.00000

   Energies (kJ/mol)
        G96Bond       G96Angle    Proper Dih.  Improper Dih.          LJ-14
    2.38347e+03    3.73372e+03    2.71985e+03    1.14462e+03   -3.28777e+02
     Coulomb-14        LJ (SR)  Disper. corr.   Coulomb (SR)   Coul. recip.
    2.85700e+04    1.24319e+05   -7.48338e+03   -9.39992e+05    5.26007e+03
      Potential    Kinetic En.   Total Energy  Conserved En.    Temperature
   -7.79673e+05    1.38016e+05   -6.41657e+05   -4.69155e+05    3.00561e+02
 Pres. DC (bar) Pressure (bar)   Constr. rmsd
   -2.21950e+02    8.54248e+01    0.00000e+00

           Step           Time
       42070000    84140.00000

   Energies (kJ/mol)
        G96Bond       G96Angle    Proper Dih.  Improper Dih.          LJ-14
    2.32227e+03    3.77034e+03    2.65900e+03    1.06577e+03   -3.73501e+02
     Coulomb-14        LJ (SR)  Disper. corr.   Coulomb (SR)   Coul. recip.
    2.82376e+04    1.25655e+05   -7.46727e+03   -9.43063e+05    5.37463e+03
      Potential    Kinetic En.   Total Energy  Conserved En.    Temperature
   -7.81820e+05    1.37216e+05   -6.44603e+05   -4.69135e+05    2.98819e+02
 Pres. DC (bar) Pressure (bar)   Constr. rmsd
   -2.20997e+02    1.84819e+02    0.00000e+00

           Step           Time
       42075000    84150.00000

   Energies (kJ/mol)
        G96Bond       G96Angle    Proper Dih.  Improper Dih.          LJ-14
    2.28744e+03    3.66756e+03    2.78077e+03    1.04402e+03   -2.60468e+02
     Coulomb-14        LJ (SR)  Disper. corr.   Coulomb (SR)   Coul. recip.
    2.82763e+04    1.24336e+05   -7.47275e+03   -9.41116e+05    5.14861e+03
      Potential    Kinetic En.   Total Energy  Conserved En.    Temperature
   -7.81308e+05    1.38232e+05   -6.43076e+05   -4.69128e+05    3.01031e+02
 Pres. DC (bar) Pressure (bar)   Constr. rmsd
   -2.21321e+02   -5.84939e+00    0.00000e+00

           Step           Time
       42080000    84160.00000

   Energies (kJ/mol)
        G96Bond       G96Angle    Proper Dih.  Improper Dih.          LJ-14
    2.39646e+03    3.68686e+03    2.78620e+03    1.14920e+03   -3.77558e+02
     Coulomb-14        LJ (SR)  Disper. corr.   Coulomb (SR)   Coul. recip.
    2.83034e+04    1.24850e+05   -7.43947e+03   -9.40318e+05    5.37792e+03
      Potential    Kinetic En.   Total Energy  Conserved En.    Temperature
   -7.79586e+05    1.37698e+05   -6.41888e+05   -4.69096e+05    2.99868e+02
 Pres. DC (bar) Pressure (bar)   Constr. rmsd
   -2.19356e+02   -1.97112e+01    0.00000e+00

           Step           Time
       42085000    84170.00000

   Energies (kJ/mol)
        G96Bond       G96Angle    Proper Dih.  Improper Dih.          LJ-14
    2.45010e+03    3.57037e+03    2.79950e+03    1.11147e+03   -2.72405e+02
     Coulomb-14        LJ (SR)  Disper. corr.   Coulomb (SR)   Coul. recip.
    2.82116e+04    1.24254e+05   -7.45271e+03   -9.40114e+05    5.19163e+03
      Potential    Kinetic En.   Total Energy  Conserved En.    Temperature
   -7.80251e+05    1.37908e+05   -6.42343e+05   -4.69067e+05    3.00325e+02
 Pres. DC (bar) Pressure (bar)   Constr. rmsd
   -2.20137e+02    4.42423e+01    0.00000e+00

           Step           Time
       42090000    84180.00000

   Energies (kJ/mol)
        G96Bond       G96Angle    Proper Dih.  Improper Dih.          LJ-14
    2.33425e+03    3.72415e+03    2.73294e+03    1.11268e+03   -2.93029e+02
     Coulomb-14        LJ (SR)  Disper. corr.   Coulomb (SR)   Coul. recip.
    2.83971e+04    1.23415e+05   -7.46649e+03   -9.39969e+05    5.34019e+03
      Potential    Kinetic En.   Total Energy  Conserved En.    Temperature
   -7.80673e+05    1.37531e+05   -6.43141e+05   -4.69065e+05    2.99505e+02
 Pres. DC (bar) Pressure (bar)   Constr. rmsd
   -2.20950e+02   -5.13598e+01    0.00000e+00

           Step           Time
       42095000    84190.00000

   Energies (kJ/mol)
        G96Bond       G96Angle    Proper Dih.  Improper Dih.          LJ-14
    2.25918e+03    3.62528e+03    2.71962e+03    1.07057e+03   -2.88339e+02
     Coulomb-14        LJ (SR)  Disper. corr.   Coulomb (SR)   Coul. recip.
    2.83728e+04    1.24075e+05   -7.45585e+03   -9.41293e+05    5.38202e+03
      Potential    Kinetic En.   Total Energy  Conserved En.    Temperature
   -7.81532e+05    1.37474e+05   -6.44059e+05   -4.69026e+05    2.99380e+02
 Pres. DC (bar) Pressure (bar)   Constr. rmsd
   -2.20322e+02   -3.60228e+01    0.00000e+00

           Step           Time
       42100000    84200.00000

   Energies (kJ/mol)
        G96Bond       G96Angle    Proper Dih.  Improper Dih.          LJ-14
    2.35028e+03    3.64638e+03    2.77911e+03    1.14324e+03   -3.35407e+02
     Coulomb-14        LJ (SR)  Disper. corr.   Coulomb (SR)   Coul. recip.
    2.83648e+04    1.24619e+05   -7.47087e+03   -9.40981e+05    5.25582e+03
      Potential    Kinetic En.   Total Energy  Conserved En.    Temperature
   -7.80629e+05    1.37824e+05   -6.42805e+05   -4.69029e+05    3.00142e+02
 Pres. DC (bar) Pressure (bar)   Constr. rmsd
   -2.21210e+02    3.14091e+01    0.00000e+00

           Step           Time
       42105000    84210.00000

   Energies (kJ/mol)
        G96Bond       G96Angle    Proper Dih.  Improper Dih.          LJ-14
    2.50861e+03    3.50910e+03    2.84191e+03    1.10734e+03   -2.61657e+02
     Coulomb-14        LJ (SR)  Disper. corr.   Coulomb (SR)   Coul. recip.
    2.83064e+04    1.24725e+05   -7.48512e+03   -9.41941e+05    5.24829e+03
      Potential    Kinetic En.   Total Energy  Conserved En.    Temperature
   -7.81440e+05    1.37701e+05   -6.43739e+05   -4.68992e+05    2.99875e+02
 Pres. DC (bar) Pressure (bar)   Constr. rmsd
   -2.22053e+02    8.42296e+01    0.00000e+00

           Step           Time
       42110000    84220.00000

   Energies (kJ/mol)
        G96Bond       G96Angle    Proper Dih.  Improper Dih.          LJ-14
    2.57604e+03    3.69670e+03    2.76713e+03    1.12872e+03   -3.26198e+02
     Coulomb-14        LJ (SR)  Disper. corr.   Coulomb (SR)   Coul. recip.
    2.80582e+04    1.24439e+05   -7.46840e+03   -9.41576e+05    5.23878e+03
      Potential    Kinetic En.   Total Energy  Conserved En.    Temperature
   -7.81466e+05    1.38544e+05   -6.42922e+05   -4.68972e+05    3.01711e+02
 Pres. DC (bar) Pressure (bar)   Constr. rmsd
   -2.21063e+02   -5.22707e+01    0.00000e+00

           Step           Time
       42115000    84230.00000

   Energies (kJ/mol)
        G96Bond       G96Angle    Proper Dih.  Improper Dih.          LJ-14
    2.39615e+03    3.63367e+03    2.80815e+03    1.08080e+03   -2.54830e+02
     Coulomb-14        LJ (SR)  Disper. corr.   Coulomb (SR)   Coul. recip.
    2.83006e+04    1.22989e+05   -7.48947e+03   -9.40840e+05    5.22464e+03
      Potential    Kinetic En.   Total Energy  Conserved En.    Temperature
   -7.82152e+05    1.37522e+05   -6.44629e+05   -4.68957e+05    2.99485e+02
 Pres. DC (bar) Pressure (bar)   Constr. rmsd
   -2.22311e+02   -1.83364e+02    0.00000e+00

           Step           Time
       42120000    84240.00000

   Energies (kJ/mol)
        G96Bond       G96Angle    Proper Dih.  Improper Dih.          LJ-14
    2.40748e+03    3.62177e+03    2.67176e+03    1.05499e+03   -3.73469e+02
     Coulomb-14        LJ (SR)  Disper. corr.   Coulomb (SR)   Coul. recip.
    2.82355e+04    1.25260e+05   -7.47254e+03   -9.43147e+05    5.19593e+03
      Potential    Kinetic En.   Total Energy  Conserved En.    Temperature
   -7.82545e+05    1.37663e+05   -6.44882e+05   -4.68960e+05    2.99792e+02
 Pres. DC (bar) Pressure (bar)   Constr. rmsd
   -2.21308e+02    6.07593e+00    0.00000e+00

           Step           Time
       42125000    84250.00000

   Energies (kJ/mol)
        G96Bond       G96Angle    Proper Dih.  Improper Dih.          LJ-14
    2.46362e+03    3.41285e+03    2.79601e+03    1.06921e+03   -2.45565e+02
     Coulomb-14        LJ (SR)  Disper. corr.   Coulomb (SR)   Coul. recip.
    2.86809e+04    1.23883e+05   -7.45598e+03   -9.40017e+05    5.18277e+03
      Potential    Kinetic En.   Total Energy  Conserved En.    Temperature
   -7.80230e+05    1.37860e+05   -6.42370e+05   -4.68910e+05    3.00222e+02
 Pres. DC (bar) Pressure (bar)   Constr. rmsd
   -2.20330e+02   -1.41707e+01    0.00000e+00

           Step           Time
       42130000    84260.00000

   Energies (kJ/mol)
        G96Bond       G96Angle    Proper Dih.  Improper Dih.          LJ-14
    2.42152e+03    3.61074e+03    2.79184e+03    1.11186e+03   -2.05712e+02
     Coulomb-14        LJ (SR)  Disper. corr.   Coulomb (SR)   Coul. recip.
    2.85439e+04    1.23763e+05   -7.47169e+03   -9.41319e+05    5.30593e+03
      Potential    Kinetic En.   Total Energy  Conserved En.    Temperature
   -7.81448e+05    1.38101e+05   -6.43347e+05   -4.68872e+05    3.00745e+02
 Pres. DC (bar) Pressure (bar)   Constr. rmsd
   -2.21258e+02    2.86038e+01    0.00000e+00

           Step           Time
       42135000    84270.00000

   Energies (kJ/mol)
        G96Bond       G96Angle    Proper Dih.  Improper Dih.          LJ-14
    2.43059e+03    3.63292e+03    2.79206e+03    1.02809e+03   -2.24062e+02
     Coulomb-14        LJ (SR)  Disper. corr.   Coulomb (SR)   Coul. recip.
    2.83050e+04    1.22409e+05   -7.43299e+03   -9.39064e+05    5.26510e+03
      Potential    Kinetic En.   Total Energy  Conserved En.    Temperature
   -7.80858e+05    1.38405e+05   -6.42453e+05   -4.68850e+05    3.01409e+02
 Pres. DC (bar) Pressure (bar)   Constr. rmsd
   -2.18975e+02   -2.14356e+02    0.00000e+00

           Step           Time
       42140000    84280.00000

   Energies (kJ/mol)
        G96Bond       G96Angle    Proper Dih.  Improper Dih.          LJ-14
    2.41952e+03    3.66235e+03    2.71829e+03    1.05030e+03   -2.76972e+02
     Coulomb-14        LJ (SR)  Disper. corr.   Coulomb (SR)   Coul. recip.
    2.83969e+04    1.24911e+05   -7.48762e+03   -9.44084e+05    5.30610e+03
      Potential    Kinetic En.   Total Energy  Conserved En.    Temperature
   -7.83385e+05    1.38256e+05   -6.45129e+05   -4.68834e+05    3.01082e+02
 Pres. DC (bar) Pressure (bar)   Constr. rmsd
   -2.22201e+02    6.14605e+01    0.00000e+00

           Step           Time
       42145000    84290.00000

   Energies (kJ/mol)
        G96Bond       G96Angle    Proper Dih.  Improper Dih.          LJ-14
    2.41047e+03    3.57905e+03    2.84377e+03    1.08835e+03   -2.50176e+02
     Coulomb-14        LJ (SR)  Disper. corr.   Coulomb (SR)   Coul. recip.
    2.83822e+04    1.23265e+05   -7.47551e+03   -9.39057e+05    5.36966e+03
      Potential    Kinetic En.   Total Energy  Conserved En.    Temperature
   -7.79844e+05    1.38287e+05   -6.41556e+05   -4.68811e+05    3.01152e+02
 Pres. DC (bar) Pressure (bar)   Constr. rmsd
   -2.21484e+02    2.77043e+01    0.00000e+00

           Step           Time
       42150000    84300.00000

   Energies (kJ/mol)
        G96Bond       G96Angle    Proper Dih.  Improper Dih.          LJ-14
    2.34246e+03    3.64194e+03    2.78638e+03    1.07731e+03   -2.30816e+02
     Coulomb-14        LJ (SR)  Disper. corr.   Coulomb (SR)   Coul. recip.
    2.82371e+04    1.23051e+05   -7.44052e+03   -9.38759e+05    5.34362e+03
      Potential    Kinetic En.   Total Energy  Conserved En.    Temperature
   -7.79951e+05    1.38253e+05   -6.41698e+05   -4.68823e+05    3.01077e+02
 Pres. DC (bar) Pressure (bar)   Constr. rmsd
   -2.19418e+02   -1.33635e+02    0.00000e+00

           Step           Time
       42155000    84310.00000

   Energies (kJ/mol)
        G96Bond       G96Angle    Proper Dih.  Improper Dih.          LJ-14
    2.35411e+03    3.80256e+03    2.76952e+03    1.03231e+03   -3.11244e+02
     Coulomb-14        LJ (SR)  Disper. corr.   Coulomb (SR)   Coul. recip.
    2.83005e+04    1.24622e+05   -7.45699e+03   -9.40417e+05    5.19701e+03
      Potential    Kinetic En.   Total Energy  Conserved En.    Temperature
   -7.80107e+05    1.38782e+05   -6.41326e+05   -4.68785e+05    3.02228e+02
 Pres. DC (bar) Pressure (bar)   Constr. rmsd
   -2.20389e+02    1.19737e+02    0.00000e+00

           Step           Time
       42160000    84320.00000

   Energies (kJ/mol)
        G96Bond       G96Angle    Proper Dih.  Improper Dih.          LJ-14
    2.49458e+03    3.64242e+03    2.74141e+03    1.11569e+03   -2.81511e+02
     Coulomb-14        LJ (SR)  Disper. corr.   Coulomb (SR)   Coul. recip.
    2.82807e+04    1.23759e+05   -7.44231e+03   -9.39373e+05    5.31532e+03
      Potential    Kinetic En.   Total Energy  Conserved En.    Temperature
   -7.79747e+05    1.37738e+05   -6.42010e+05   -4.68762e+05    2.99955e+02
 Pres. DC (bar) Pressure (bar)   Constr. rmsd
   -2.19524e+02   -8.86845e+01    0.00000e+00

           Step           Time
       42165000    84330.00000

   Energies (kJ/mol)
        G96Bond       G96Angle    Proper Dih.  Improper Dih.          LJ-14
    2.33041e+03    3.67317e+03    2.75618e+03    1.02350e+03   -2.17229e+02
     Coulomb-14        LJ (SR)  Disper. corr.   Coulomb (SR)   Coul. recip.
    2.84434e+04    1.23900e+05   -7.45678e+03   -9.41633e+05    5.18629e+03
      Potential    Kinetic En.   Total Energy  Conserved En.    Temperature
   -7.81994e+05    1.37964e+05   -6.44030e+05   -4.68759e+05    3.00447e+02
 Pres. DC (bar) Pressure (bar)   Constr. rmsd
   -2.20377e+02   -2.33944e+01    0.00000e+00

           Step           Time
       42170000    84340.00000

   Energies (kJ/mol)
        G96Bond       G96Angle    Proper Dih.  Improper Dih.          LJ-14
    2.24102e+03    3.72631e+03    2.81153e+03    1.10635e+03   -2.88646e+02
     Coulomb-14        LJ (SR)  Disper. corr.   Coulomb (SR)   Coul. recip.
    2.86048e+04    1.22655e+05   -7.46919e+03   -9.40103e+05    5.23831e+03
      Potential    Kinetic En.   Total Energy  Conserved En.    Temperature
   -7.81478e+05    1.37874e+05   -6.43604e+05   -4.68727e+05    3.00251e+02
 Pres. DC (bar) Pressure (bar)   Constr. rmsd
   -2.21110e+02   -1.48851e+02    0.00000e+00

           Step           Time
       42175000    84350.00000

   Energies (kJ/mol)
        G96Bond       G96Angle    Proper Dih.  Improper Dih.          LJ-14
    2.39203e+03    3.57516e+03    2.78474e+03    1.12103e+03   -2.42139e+02
     Coulomb-14        LJ (SR)  Disper. corr.   Coulomb (SR)   Coul. recip.
    2.82744e+04    1.24191e+05   -7.47117e+03   -9.41801e+05    5.21685e+03
      Potential    Kinetic En.   Total Energy  Conserved En.    Temperature
   -7.81960e+05    1.36934e+05   -6.45025e+05   -4.68714e+05    2.98205e+02
 Pres. DC (bar) Pressure (bar)   Constr. rmsd
   -2.21227e+02   -9.38352e+00    0.00000e+00

           Step           Time
       42180000    84360.00000

   Energies (kJ/mol)
        G96Bond       G96Angle    Proper Dih.  Improper Dih.          LJ-14
    2.32699e+03    3.58628e+03    2.74774e+03    1.02713e+03   -2.93302e+02
     Coulomb-14        LJ (SR)  Disper. corr.   Coulomb (SR)   Coul. recip.
    2.84273e+04    1.24396e+05   -7.47888e+03   -9.43086e+05    5.24546e+03
      Potential    Kinetic En.   Total Energy  Conserved En.    Temperature
   -7.83101e+05    1.38006e+05   -6.45095e+05   -4.68707e+05    3.00539e+02
 Pres. DC (bar) Pressure (bar)   Constr. rmsd
   -2.21683e+02   -5.89862e+01    0.00000e+00

           Step           Time
       42185000    84370.00000

   Energies (kJ/mol)
        G96Bond       G96Angle    Proper Dih.  Improper Dih.          LJ-14
    2.32762e+03    3.67456e+03    2.80451e+03    1.11019e+03   -2.73771e+02
     Coulomb-14        LJ (SR)  Disper. corr.   Coulomb (SR)   Coul. recip.
    2.84938e+04    1.21968e+05   -7.45163e+03   -9.37752e+05    5.22533e+03
      Potential    Kinetic En.   Total Energy  Conserved En.    Temperature
   -7.79873e+05    1.37244e+05   -6.42629e+05   -4.68681e+05    2.98880e+02
 Pres. DC (bar) Pressure (bar)   Constr. rmsd
   -2.20073e+02   -4.82114e+01    0.00000e+00

           Step           Time
       42190000    84380.00000

   Energies (kJ/mol)
        G96Bond       G96Angle    Proper Dih.  Improper Dih.          LJ-14
    2.32382e+03    3.62176e+03    2.76641e+03    1.10373e+03   -2.54935e+02
     Coulomb-14        LJ (SR)  Disper. corr.   Coulomb (SR)   Coul. recip.
    2.84153e+04    1.25746e+05   -7.49970e+03   -9.41696e+05    5.25592e+03
      Potential    Kinetic En.   Total Energy  Conserved En.    Temperature
   -7.80218e+05    1.37751e+05   -6.42466e+05   -4.68671e+05    2.99984e+02
 Pres. DC (bar) Pressure (bar)   Constr. rmsd
   -2.22918e+02    2.63734e+02    0.00000e+00

           Step           Time
       42195000    84390.00000

   Energies (kJ/mol)
        G96Bond       G96Angle    Proper Dih.  Improper Dih.          LJ-14
    2.25388e+03    3.82567e+03    2.77413e+03    1.07380e+03   -3.14439e+02
     Coulomb-14        LJ (SR)  Disper. corr.   Coulomb (SR)   Coul. recip.
    2.84744e+04    1.22858e+05   -7.48752e+03   -9.38185e+05    5.29934e+03
      Potential    Kinetic En.   Total Energy  Conserved En.    Temperature
   -7.79427e+05    1.37889e+05   -6.41538e+05   -4.68642e+05    3.00284e+02
 Pres. DC (bar) Pressure (bar)   Constr. rmsd
   -2.22196e+02    4.34368e+01    0.00000e+00

           Step           Time
       42200000    84400.00000

   Energies (kJ/mol)
        G96Bond       G96Angle    Proper Dih.  Improper Dih.          LJ-14
    2.36148e+03    3.63322e+03    2.80543e+03    1.04088e+03   -2.83691e+02
     Coulomb-14        LJ (SR)  Disper. corr.   Coulomb (SR)   Coul. recip.
    2.84650e+04    1.25002e+05   -7.47277e+03   -9.43716e+05    5.13291e+03
      Potential    Kinetic En.   Total Energy  Conserved En.    Temperature
   -7.83032e+05    1.37279e+05   -6.45753e+05   -4.68615e+05    2.98955e+02
 Pres. DC (bar) Pressure (bar)   Constr. rmsd
   -2.21322e+02   -1.85201e+01    0.00000e+00

           Step           Time
       42205000    84410.00000

   Energies (kJ/mol)
        G96Bond       G96Angle    Proper Dih.  Improper Dih.          LJ-14
    2.43716e+03    3.64646e+03    2.84693e+03    1.07867e+03   -3.29969e+02
     Coulomb-14        LJ (SR)  Disper. corr.   Coulomb (SR)   Coul. recip.
    2.85547e+04    1.23635e+05   -7.44913e+03   -9.39374e+05    5.28056e+03
      Potential    Kinetic En.   Total Energy  Conserved En.    Temperature
   -7.79674e+05    1.37865e+05   -6.41809e+05   -4.68579e+05    3.00232e+02
 Pres. DC (bar) Pressure (bar)   Constr. rmsd
   -2.19925e+02   -4.68863e+01    0.00000e+00

           Step           Time
       42210000    84420.00000

   Energies (kJ/mol)
        G96Bond       G96Angle    Proper Dih.  Improper Dih.          LJ-14
    2.34521e+03    3.58934e+03    2.73780e+03    1.08618e+03   -2.28971e+02
     Coulomb-14        LJ (SR)  Disper. corr.   Coulomb (SR)   Coul. recip.
    2.83428e+04    1.23997e+05   -7.44752e+03   -9.39324e+05    5.14850e+03
      Potential    Kinetic En.   Total Energy  Conserved En.    Temperature
   -7.79754e+05    1.38096e+05   -6.41658e+05   -4.68557e+05    3.00734e+02
 Pres. DC (bar) Pressure (bar)   Constr. rmsd
   -2.19831e+02   -3.55573e+01    0.00000e+00

           Step           Time
       42215000    84430.00000

   Energies (kJ/mol)
        G96Bond       G96Angle    Proper Dih.  Improper Dih.          LJ-14
    2.30951e+03    3.81352e+03    2.77640e+03    1.07881e+03   -3.36100e+02
     Coulomb-14        LJ (SR)  Disper. corr.   Coulomb (SR)   Coul. recip.
    2.84887e+04    1.22886e+05   -7.44787e+03   -9.39219e+05    5.25124e+03
      Potential    Kinetic En.   Total Energy  Conserved En.    Temperature
   -7.80399e+05    1.37690e+05   -6.42708e+05   -4.68538e+05    2.99851e+02
 Pres. DC (bar) Pressure (bar)   Constr. rmsd
   -2.19851e+02   -1.36727e+02    0.00000e+00

           Step           Time
       42220000    84440.00000

   Energies (kJ/mol)
        G96Bond       G96Angle    Proper Dih.  Improper Dih.          LJ-14
    2.24998e+03    3.75071e+03    2.77071e+03    1.15707e+03   -3.65894e+02
     Coulomb-14        LJ (SR)  Disper. corr.   Coulomb (SR)   Coul. recip.
    2.84608e+04    1.23814e+05   -7.47477e+03   -9.41359e+05    5.30620e+03
      Potential    Kinetic En.   Total Energy  Conserved En.    Temperature
   -7.81690e+05    1.37458e+05   -6.44233e+05   -4.68527e+05    2.99345e+02
 Pres. DC (bar) Pressure (bar)   Constr. rmsd
   -2.21440e+02   -1.10051e+02    0.00000e+00

           Step           Time
       42225000    84450.00000

   Energies (kJ/mol)
        G96Bond       G96Angle    Proper Dih.  Improper Dih.          LJ-14
    2.34425e+03    3.59321e+03    2.86073e+03    1.12085e+03   -3.42197e+02
     Coulomb-14        LJ (SR)  Disper. corr.   Coulomb (SR)   Coul. recip.
    2.85204e+04    1.21929e+05   -7.45014e+03   -9.38774e+05    5.30897e+03
      Potential    Kinetic En.   Total Energy  Conserved En.    Temperature
   -7.80889e+05    1.38553e+05   -6.42336e+05   -4.68515e+05    3.01730e+02
 Pres. DC (bar) Pressure (bar)   Constr. rmsd
   -2.19985e+02   -1.71348e+02    0.00000e+00

           Step           Time
       42230000    84460.00000

   Energies (kJ/mol)
        G96Bond       G96Angle    Proper Dih.  Improper Dih.          LJ-14
    2.27349e+03    3.69858e+03    2.77066e+03    1.05518e+03   -2.78405e+02
     Coulomb-14        LJ (SR)  Disper. corr.   Coulomb (SR)   Coul. recip.
    2.83047e+04    1.23767e+05   -7.44427e+03   -9.40925e+05    5.16789e+03
      Potential    Kinetic En.   Total Energy  Conserved En.    Temperature
   -7.81610e+05    1.37844e+05   -6.43766e+05   -4.68466e+05    3.00186e+02
 Pres. DC (bar) Pressure (bar)   Constr. rmsd
   -2.19639e+02   -8.18112e+01    0.00000e+00

           Step           Time
       42235000    84470.00000

   Energies (kJ/mol)
        G96Bond       G96Angle    Proper Dih.  Improper Dih.          LJ-14
    2.23741e+03    3.88795e+03    2.80857e+03    1.06229e+03   -3.37289e+02
     Coulomb-14        LJ (SR)  Disper. corr.   Coulomb (SR)   Coul. recip.
    2.84428e+04    1.24414e+05   -7.46594e+03   -9.41390e+05    5.17808e+03
      Potential    Kinetic En.   Total Energy  Conserved En.    Temperature
   -7.81163e+05    1.38765e+05   -6.42397e+05   -4.68457e+05    3.02193e+02
 Pres. DC (bar) Pressure (bar)   Constr. rmsd
   -2.20918e+02    6.01152e+01    0.00000e+00

           Step           Time
       42240000    84480.00000

   Energies (kJ/mol)
        G96Bond       G96Angle    Proper Dih.  Improper Dih.          LJ-14
    2.37754e+03    3.62799e+03    2.75688e+03    1.05167e+03   -3.29235e+02
     Coulomb-14        LJ (SR)  Disper. corr.   Coulomb (SR)   Coul. recip.
    2.84048e+04    1.23998e+05   -7.48426e+03   -9.40852e+05    5.12837e+03
      Potential    Kinetic En.   Total Energy  Conserved En.    Temperature
   -7.81321e+05    1.37934e+05   -6.43387e+05   -4.68423e+05    3.00382e+02
 Pres. DC (bar) Pressure (bar)   Constr. rmsd
   -2.22002e+02   -4.51392e+01    0.00000e+00

           Step           Time
       42245000    84490.00000

   Energies (kJ/mol)
        G96Bond       G96Angle    Proper Dih.  Improper Dih.          LJ-14
    2.36217e+03    3.75027e+03    2.74500e+03    1.04736e+03   -2.98448e+02
     Coulomb-14        LJ (SR)  Disper. corr.   Coulomb (SR)   Coul. recip.
    2.83556e+04    1.22616e+05   -7.46740e+03   -9.38611e+05    5.14366e+03
      Potential    Kinetic En.   Total Energy  Conserved En.    Temperature
   -7.80357e+05    1.37765e+05   -6.42592e+05   -4.68430e+05    3.00014e+02
 Pres. DC (bar) Pressure (bar)   Constr. rmsd
   -2.21004e+02   -2.66775e+01    0.00000e+00

           Step           Time
       42250000    84500.00000

   Energies (kJ/mol)
        G96Bond       G96Angle    Proper Dih.  Improper Dih.          LJ-14
    2.51030e+03    3.73253e+03    2.78414e+03    1.14504e+03   -2.84508e+02
     Coulomb-14        LJ (SR)  Disper. corr.   Coulomb (SR)   Coul. recip.
    2.86247e+04    1.23161e+05   -7.45250e+03   -9.39266e+05    5.30557e+03
      Potential    Kinetic En.   Total Energy  Conserved En.    Temperature
   -7.79739e+05    1.37961e+05   -6.41778e+05   -4.68372e+05    3.00441e+02
 Pres. DC (bar) Pressure (bar)   Constr. rmsd
   -2.20124e+02    1.08882e+01    0.00000e+00

           Step           Time
       42255000    84510.00000

   Energies (kJ/mol)
        G96Bond       G96Angle    Proper Dih.  Improper Dih.          LJ-14
    2.42121e+03    3.72245e+03    2.66715e+03    1.08684e+03   -2.85420e+02
     Coulomb-14        LJ (SR)  Disper. corr.   Coulomb (SR)   Coul. recip.
    2.84068e+04    1.24161e+05   -7.47637e+03   -9.42255e+05    5.25187e+03
      Potential    Kinetic En.   Total Energy  Conserved En.    Temperature
   -7.82299e+05    1.37591e+05   -6.44708e+05   -4.68379e+05    2.99636e+02
 Pres. DC (bar) Pressure (bar)   Constr. rmsd
   -2.21535e+02   -2.45466e+01    0.00000e+00

           Step           Time
       42260000    84520.00000

   Energies (kJ/mol)
        G96Bond       G96Angle    Proper Dih.  Improper Dih.          LJ-14
    2.37638e+03    3.86680e+03    2.80267e+03    1.12146e+03   -3.26068e+02
     Coulomb-14        LJ (SR)  Disper. corr.   Coulomb (SR)   Coul. recip.
    2.84525e+04    1.23774e+05   -7.46888e+03   -9.41462e+05    5.31297e+03
      Potential    Kinetic En.   Total Energy  Conserved En.    Temperature
   -7.81550e+05    1.37552e+05   -6.43998e+05   -4.68337e+05    2.99550e+02
 Pres. DC (bar) Pressure (bar)   Constr. rmsd
   -2.21092e+02   -7.80945e+00    0.00000e+00

           Step           Time
       42265000    84530.00000

   Energies (kJ/mol)
        G96Bond       G96Angle    Proper Dih.  Improper Dih.          LJ-14
    2.39592e+03    3.71401e+03    2.75257e+03    1.12662e+03   -2.73639e+02
     Coulomb-14        LJ (SR)  Disper. corr.   Coulomb (SR)   Coul. recip.
    2.84296e+04    1.24481e+05   -7.44661e+03   -9.40200e+05    5.22547e+03
      Potential    Kinetic En.   Total Energy  Conserved En.    Temperature
   -7.79795e+05    1.38868e+05   -6.40926e+05   -4.68326e+05    3.02417e+02
 Pres. DC (bar) Pressure (bar)   Constr. rmsd
   -2.19777e+02    4.50324e+01    0.00000e+00

           Step           Time
       42270000    84540.00000

   Energies (kJ/mol)
        G96Bond       G96Angle    Proper Dih.  Improper Dih.          LJ-14
    2.48870e+03    3.63976e+03    2.68095e+03    1.08710e+03   -2.87914e+02
     Coulomb-14        LJ (SR)  Disper. corr.   Coulomb (SR)   Coul. recip.
    2.85718e+04    1.24718e+05   -7.46488e+03   -9.42292e+05    5.32065e+03
      Potential    Kinetic En.   Total Energy  Conserved En.    Temperature
   -7.81539e+05    1.37027e+05   -6.44512e+05   -4.68279e+05    2.98407e+02
 Pres. DC (bar) Pressure (bar)   Constr. rmsd
   -2.20855e+02   -7.08262e+00    0.00000e+00

           Step           Time
       42275000    84550.00000

   Energies (kJ/mol)
        G96Bond       G96Angle    Proper Dih.  Improper Dih.          LJ-14
    2.31789e+03    3.60651e+03    2.92321e+03    1.06799e+03   -2.58829e+02
     Coulomb-14        LJ (SR)  Disper. corr.   Coulomb (SR)   Coul. recip.
    2.84711e+04    1.25806e+05   -7.48907e+03   -9.42552e+05    5.27929e+03
      Potential    Kinetic En.   Total Energy  Conserved En.    Temperature
   -7.80828e+05    1.37431e+05   -6.43397e+05   -4.68282e+05    2.99287e+02
 Pres. DC (bar) Pressure (bar)   Constr. rmsd
   -2.22287e+02    2.53545e+02    0.00000e+00

           Step           Time
       42280000    84560.00000

   Energies (kJ/mol)
        G96Bond       G96Angle    Proper Dih.  Improper Dih.          LJ-14
    2.37912e+03    3.76422e+03    2.73212e+03    1.03521e+03   -2.71993e+02
     Coulomb-14        LJ (SR)  Disper. corr.   Coulomb (SR)   Coul. recip.
    2.82525e+04    1.25051e+05   -7.45528e+03   -9.42223e+05    5.29206e+03
      Potential    Kinetic En.   Total Energy  Conserved En.    Temperature
   -7.81444e+05    1.36459e+05   -6.44985e+05   -4.68248e+05    2.97171e+02
 Pres. DC (bar) Pressure (bar)   Constr. rmsd
   -2.20288e+02    5.87056e+01    0.00000e+00

           Step           Time
       42285000    84570.00000

   Energies (kJ/mol)
        G96Bond       G96Angle    Proper Dih.  Improper Dih.          LJ-14
    2.30741e+03    3.61359e+03    2.73071e+03    1.07104e+03   -2.78433e+02
     Coulomb-14        LJ (SR)  Disper. corr.   Coulomb (SR)   Coul. recip.
    2.85846e+04    1.23953e+05   -7.44041e+03   -9.39592e+05    5.25343e+03
      Potential    Kinetic En.   Total Energy  Conserved En.    Temperature
   -7.79797e+05    1.36955e+05   -6.42842e+05   -4.68261e+05    2.98251e+02
 Pres. DC (bar) Pressure (bar)   Constr. rmsd
   -2.19412e+02   -5.76184e+01    0.00000e+00

           Step           Time
       42290000    84580.00000

   Energies (kJ/mol)
        G96Bond       G96Angle    Proper Dih.  Improper Dih.          LJ-14
    2.42818e+03    3.66893e+03    2.77772e+03    1.09480e+03   -3.16459e+02
     Coulomb-14        LJ (SR)  Disper. corr.   Coulomb (SR)   Coul. recip.
    2.82660e+04    1.23245e+05   -7.45485e+03   -9.39532e+05    5.31715e+03
      Potential    Kinetic En.   Total Energy  Conserved En.    Temperature
   -7.80506e+05    1.37338e+05   -6.43168e+05   -4.68266e+05    2.99083e+02
 Pres. DC (bar) Pressure (bar)   Constr. rmsd
   -2.20263e+02   -1.90676e+02    0.00000e+00

           Step           Time
       42295000    84590.00000

   Energies (kJ/mol)
        G96Bond       G96Angle    Proper Dih.  Improper Dih.          LJ-14
    2.33146e+03    3.67337e+03    2.70064e+03    1.10315e+03   -2.47634e+02
     Coulomb-14        LJ (SR)  Disper. corr.   Coulomb (SR)   Coul. recip.
    2.84658e+04    1.24819e+05   -7.46661e+03   -9.42056e+05    5.26281e+03
      Potential    Kinetic En.   Total Energy  Conserved En.    Temperature
   -7.81414e+05    1.38257e+05   -6.43156e+05   -4.68260e+05    3.01086e+02
 Pres. DC (bar) Pressure (bar)   Constr. rmsd
   -2.20958e+02    8.79851e+01    0.00000e+00

           Step           Time
       42300000    84600.00000

   Energies (kJ/mol)
        G96Bond       G96Angle    Proper Dih.  Improper Dih.          LJ-14
    2.42052e+03    3.87002e+03    2.69652e+03    1.07235e+03   -2.55845e+02
     Coulomb-14        LJ (SR)  Disper. corr.   Coulomb (SR)   Coul. recip.
    2.83042e+04    1.24047e+05   -7.47325e+03   -9.39512e+05    5.26102e+03
      Potential    Kinetic En.   Total Energy  Conserved En.    Temperature
   -7.79569e+05    1.37537e+05   -6.42032e+05   -4.68204e+05    2.99518e+02
 Pres. DC (bar) Pressure (bar)   Constr. rmsd
   -2.21350e+02    1.16645e+02    0.00000e+00

           Step           Time
       42305000    84610.00000

   Energies (kJ/mol)
        G96Bond       G96Angle    Proper Dih.  Improper Dih.          LJ-14
    2.29132e+03    3.69406e+03    2.77270e+03    1.13751e+03   -3.78059e+02
     Coulomb-14        LJ (SR)  Disper. corr.   Coulomb (SR)   Coul. recip.
    2.82787e+04    1.24483e+05   -7.45853e+03   -9.42220e+05    5.20511e+03
      Potential    Kinetic En.   Total Energy  Conserved En.    Temperature
   -7.82194e+05    1.37983e+05   -6.44211e+05   -4.68213e+05    3.00488e+02
 Pres. DC (bar) Pressure (bar)   Constr. rmsd
   -2.20480e+02   -2.97225e+01    0.00000e+00

           Step           Time
       42310000    84620.00000

   Energies (kJ/mol)
        G96Bond       G96Angle    Proper Dih.  Improper Dih.          LJ-14
    2.18106e+03    3.59792e+03    2.91054e+03    1.03738e+03   -3.46531e+02
     Coulomb-14        LJ (SR)  Disper. corr.   Coulomb (SR)   Coul. recip.
    2.82951e+04    1.23778e+05   -7.45645e+03   -9.40914e+05    5.17288e+03
      Potential    Kinetic En.   Total Energy  Conserved En.    Temperature
   -7.81744e+05    1.37670e+05   -6.44074e+05   -4.68204e+05    2.99808e+02
 Pres. DC (bar) Pressure (bar)   Constr. rmsd
   -2.20357e+02    3.43447e+00    0.00000e+00

           Step           Time
       42315000    84630.00000

   Energies (kJ/mol)
        G96Bond       G96Angle    Proper Dih.  Improper Dih.          LJ-14
    2.31134e+03    3.81729e+03    2.74494e+03    1.06684e+03   -2.94728e+02
     Coulomb-14        LJ (SR)  Disper. corr.   Coulomb (SR)   Coul. recip.
    2.83564e+04    1.25348e+05   -7.46617e+03   -9.42254e+05    5.28556e+03
      Potential    Kinetic En.   Total Energy  Conserved En.    Temperature
   -7.81085e+05    1.37653e+05   -6.43432e+05   -4.68173e+05    2.99770e+02
 Pres. DC (bar) Pressure (bar)   Constr. rmsd
   -2.20932e+02    1.03983e+02    0.00000e+00

           Step           Time
       42320000    84640.00000

   Energies (kJ/mol)
        G96Bond       G96Angle    Proper Dih.  Improper Dih.          LJ-14
    2.25079e+03    3.63662e+03    2.79483e+03    1.12620e+03   -1.96472e+02
     Coulomb-14        LJ (SR)  Disper. corr.   Coulomb (SR)   Coul. recip.
    2.84435e+04    1.21338e+05   -7.43230e+03   -9.37104e+05    5.32992e+03
      Potential    Kinetic En.   Total Energy  Conserved En.    Temperature
   -7.79812e+05    1.37530e+05   -6.42283e+05   -4.68155e+05    2.99501e+02
 Pres. DC (bar) Pressure (bar)   Constr. rmsd
   -2.18934e+02   -1.46189e+02    0.00000e+00

           Step           Time
       42325000    84650.00000

   Energies (kJ/mol)
        G96Bond       G96Angle    Proper Dih.  Improper Dih.          LJ-14
    2.28645e+03    3.84267e+03    2.76915e+03    9.84229e+02   -2.76104e+02
     Coulomb-14        LJ (SR)  Disper. corr.   Coulomb (SR)   Coul. recip.
    2.83365e+04    1.24497e+05   -7.44909e+03   -9.39270e+05    5.31566e+03
      Potential    Kinetic En.   Total Energy  Conserved En.    Temperature
   -7.78963e+05    1.38346e+05   -6.40616e+05   -4.68124e+05    3.01280e+02
 Pres. DC (bar) Pressure (bar)   Constr. rmsd
   -2.19923e+02    9.03602e+01    0.00000e+00

           Step           Time
       42330000    84660.00000

   Energies (kJ/mol)
        G96Bond       G96Angle    Proper Dih.  Improper Dih.          LJ-14
    2.25309e+03    3.60477e+03    2.78704e+03    1.10845e+03   -2.08476e+02
     Coulomb-14        LJ (SR)  Disper. corr.   Coulomb (SR)   Coul. recip.
    2.83441e+04    1.23762e+05   -7.49723e+03   -9.40575e+05    5.12061e+03
      Potential    Kinetic En.   Total Energy  Conserved En.    Temperature
   -7.81301e+05    1.37703e+05   -6.43598e+05   -4.68116e+05    2.99879e+02
 Pres. DC (bar) Pressure (bar)   Constr. rmsd
   -2.22771e+02    2.94157e+01    0.00000e+00

           Step           Time
       42335000    84670.00000

   Energies (kJ/mol)
        G96Bond       G96Angle    Proper Dih.  Improper Dih.          LJ-14
    2.39543e+03    3.59382e+03    2.73530e+03    1.09074e+03   -3.36777e+02
     Coulomb-14        LJ (SR)  Disper. corr.   Coulomb (SR)   Coul. recip.
    2.82867e+04    1.25000e+05   -7.45886e+03   -9.42730e+05    5.29754e+03
      Potential    Kinetic En.   Total Energy  Conserved En.    Temperature
   -7.82126e+05    1.38519e+05   -6.43606e+05   -4.68093e+05    3.01657e+02
 Pres. DC (bar) Pressure (bar)   Constr. rmsd
   -2.20500e+02   -1.49735e+00    0.00000e+00

           Step           Time
       42340000    84680.00000

   Energies (kJ/mol)
        G96Bond       G96Angle    Proper Dih.  Improper Dih.          LJ-14
    2.24973e+03    3.55668e+03    2.76813e+03    1.07590e+03   -2.81175e+02
     Coulomb-14        LJ (SR)  Disper. corr.   Coulomb (SR)   Coul. recip.
    2.84186e+04    1.23984e+05   -7.44642e+03   -9.40169e+05    5.21462e+03
      Potential    Kinetic En.   Total Energy  Conserved En.    Temperature
   -7.80629e+05    1.37812e+05   -6.42816e+05   -4.68074e+05    3.00117e+02
 Pres. DC (bar) Pressure (bar)   Constr. rmsd
   -2.19766e+02   -5.51339e+00    0.00000e+00

           Step           Time
       42345000    84690.00000

   Energies (kJ/mol)
        G96Bond       G96Angle    Proper Dih.  Improper Dih.          LJ-14
    2.25081e+03    3.84121e+03    2.72524e+03    1.07180e+03   -3.24811e+02
     Coulomb-14        LJ (SR)  Disper. corr.   Coulomb (SR)   Coul. recip.
    2.82152e+04    1.23984e+05   -7.43372e+03   -9.40244e+05    5.29647e+03
      Potential    Kinetic En.   Total Energy  Conserved En.    Temperature
   -7.80618e+05    1.38240e+05   -6.42378e+05   -4.68052e+05    3.01049e+02
 Pres. DC (bar) Pressure (bar)   Constr. rmsd
   -2.19018e+02   -2.81282e+01    0.00000e+00

           Step           Time
       42350000    84700.00000

   Energies (kJ/mol)
        G96Bond       G96Angle    Proper Dih.  Improper Dih.          LJ-14
    2.43940e+03    3.66042e+03    2.78210e+03    1.07851e+03   -3.00264e+02
     Coulomb-14        LJ (SR)  Disper. corr.   Coulomb (SR)   Coul. recip.
    2.84100e+04    1.23498e+05   -7.45536e+03   -9.40222e+05    5.25455e+03
      Potential    Kinetic En.   Total Energy  Conserved En.    Temperature
   -7.80854e+05    1.37542e+05   -6.43312e+05   -4.68037e+05    2.99528e+02
 Pres. DC (bar) Pressure (bar)   Constr. rmsd
   -2.20293e+02   -1.20366e+02    0.00000e+00

           Step           Time
       42355000    84710.00000

   Energies (kJ/mol)
        G96Bond       G96Angle    Proper Dih.  Improper Dih.          LJ-14
    2.42130e+03    3.60803e+03    2.82069e+03    1.03159e+03   -2.62371e+02
     Coulomb-14        LJ (SR)  Disper. corr.   Coulomb (SR)   Coul. recip.
    2.85560e+04    1.22594e+05   -7.45085e+03   -9.37228e+05    5.17127e+03
      Potential    Kinetic En.   Total Energy  Conserved En.    Temperature
   -7.78738e+05    1.37887e+05   -6.40852e+05   -4.67998e+05    3.00279e+02
 Pres. DC (bar) Pressure (bar)   Constr. rmsd
   -2.20027e+02   -1.75813e+02    0.00000e+00

           Step           Time
       42360000    84720.00000

   Energies (kJ/mol)
        G96Bond       G96Angle    Proper Dih.  Improper Dih.          LJ-14
    2.46485e+03    3.65789e+03    2.83254e+03    1.08171e+03   -2.44765e+02
     Coulomb-14        LJ (SR)  Disper. corr.   Coulomb (SR)   Coul. recip.
    2.81062e+04    1.23636e+05   -7.44409e+03   -9.40324e+05    5.24537e+03
      Potential    Kinetic En.   Total Energy  Conserved En.    Temperature
   -7.80988e+05    1.37392e+05   -6.43596e+05   -4.67978e+05    2.99202e+02
 Pres. DC (bar) Pressure (bar)   Constr. rmsd
   -2.19628e+02   -1.55888e+02    0.00000e+00

           Step           Time
       42365000    84730.00000

   Energies (kJ/mol)
        G96Bond       G96Angle    Proper Dih.  Improper Dih.          LJ-14
    2.38216e+03    3.72908e+03    2.74112e+03    1.09842e+03   -3.52012e+02
     Coulomb-14        LJ (SR)  Disper. corr.   Coulomb (SR)   Coul. recip.
    2.82941e+04    1.22752e+05   -7.42428e+03   -9.38108e+05    5.43227e+03
      Potential    Kinetic En.   Total Energy  Conserved En.    Temperature
   -7.79455e+05    1.37416e+05   -6.42039e+05   -4.67949e+05    2.99255e+02
 Pres. DC (bar) Pressure (bar)   Constr. rmsd
   -2.18462e+02   -1.80994e+02    0.00000e+00

           Step           Time
       42370000    84740.00000

   Energies (kJ/mol)
        G96Bond       G96Angle    Proper Dih.  Improper Dih.          LJ-14
    2.18802e+03    3.69149e+03    2.78125e+03    1.10030e+03   -2.20762e+02
     Coulomb-14        LJ (SR)  Disper. corr.   Coulomb (SR)   Coul. recip.
    2.87039e+04    1.22988e+05   -7.44260e+03   -9.38749e+05    5.33298e+03
      Potential    Kinetic En.   Total Energy  Conserved En.    Temperature
   -7.79627e+05    1.37266e+05   -6.42360e+05   -4.67939e+05    2.98928e+02
 Pres. DC (bar) Pressure (bar)   Constr. rmsd
   -2.19541e+02   -2.45007e+01    0.00000e+00

           Step           Time
       42375000    84750.00000

   Energies (kJ/mol)
        G96Bond       G96Angle    Proper Dih.  Improper Dih.          LJ-14
    2.33579e+03    3.81713e+03    2.77480e+03    1.13401e+03   -2.40078e+02
     Coulomb-14        LJ (SR)  Disper. corr.   Coulomb (SR)   Coul. recip.
    2.82954e+04    1.23291e+05   -7.45326e+03   -9.40019e+05    5.30086e+03
      Potential    Kinetic En.   Total Energy  Conserved En.    Temperature
   -7.80763e+05    1.37857e+05   -6.42906e+05   -4.67900e+05    3.00215e+02
 Pres. DC (bar) Pressure (bar)   Constr. rmsd
   -2.20169e+02   -7.27469e+01    0.00000e+00

           Step           Time
       42380000    84760.00000

   Energies (kJ/mol)
        G96Bond       G96Angle    Proper Dih.  Improper Dih.          LJ-14
    2.31919e+03    3.42765e+03    2.95029e+03    1.08538e+03   -2.55342e+02
     Coulomb-14        LJ (SR)  Disper. corr.   Coulomb (SR)   Coul. recip.
    2.86098e+04    1.24552e+05   -7.46441e+03   -9.41120e+05    5.29872e+03
      Potential    Kinetic En.   Total Energy  Conserved En.    Temperature
   -7.80597e+05    1.37397e+05   -6.43200e+05   -4.67878e+05    2.99212e+02
 Pres. DC (bar) Pressure (bar)   Constr. rmsd
   -2.20827e+02    1.88595e+02    0.00000e+00

           Step           Time
       42385000    84770.00000

   Energies (kJ/mol)
        G96Bond       G96Angle    Proper Dih.  Improper Dih.          LJ-14
    2.24222e+03    3.63283e+03    2.82024e+03    1.17195e+03   -2.44163e+02
     Coulomb-14        LJ (SR)  Disper. corr.   Coulomb (SR)   Coul. recip.
    2.85754e+04    1.23324e+05   -7.43925e+03   -9.39100e+05    5.21224e+03
      Potential    Kinetic En.   Total Energy  Conserved En.    Temperature
   -7.79804e+05    1.38032e+05   -6.41772e+05   -4.67860e+05    3.00595e+02
 Pres. DC (bar) Pressure (bar)   Constr. rmsd
   -2.19343e+02   -3.20231e+01    0.00000e+00

           Step           Time
       42390000    84780.00000

   Energies (kJ/mol)
        G96Bond       G96Angle    Proper Dih.  Improper Dih.          LJ-14
    2.38414e+03    3.69600e+03    2.68042e+03    1.04533e+03   -2.75974e+02
     Coulomb-14        LJ (SR)  Disper. corr.   Coulomb (SR)   Coul. recip.
    2.84640e+04    1.23584e+05   -7.43977e+03   -9.39803e+05    5.30937e+03
      Potential    Kinetic En.   Total Energy  Conserved En.    Temperature
   -7.80355e+05    1.38335e+05   -6.42020e+05   -4.67831e+05    3.01256e+02
 Pres. DC (bar) Pressure (bar)   Constr. rmsd
   -2.19374e+02   -5.95018e+01    0.00000e+00

           Step           Time
       42395000    84790.00000

   Energies (kJ/mol)
        G96Bond       G96Angle    Proper Dih.  Improper Dih.          LJ-14
    2.30513e+03    3.84620e+03    2.80618e+03    1.09280e+03   -3.29582e+02
     Coulomb-14        LJ (SR)  Disper. corr.   Coulomb (SR)   Coul. recip.
    2.85143e+04    1.23451e+05   -7.46289e+03   -9.38945e+05    5.29058e+03
      Potential    Kinetic En.   Total Energy  Conserved En.    Temperature
   -7.79431e+05    1.38477e+05   -6.40954e+05   -4.67792e+05    3.01564e+02
 Pres. DC (bar) Pressure (bar)   Constr. rmsd
   -2.20738e+02    2.39106e+01    0.00000e+00

           Step           Time
       42400000    84800.00000

   Energies (kJ/mol)
        G96Bond       G96Angle    Proper Dih.  Improper Dih.          LJ-14
    2.33536e+03    3.50189e+03    2.85743e+03    1.03979e+03   -3.14441e+02
     Coulomb-14        LJ (SR)  Disper. corr.   Coulomb (SR)   Coul. recip.
    2.83185e+04    1.24424e+05   -7.47339e+03   -9.42272e+05    5.24070e+03
      Potential    Kinetic En.   Total Energy  Conserved En.    Temperature
   -7.82342e+05    1.36824e+05   -6.45518e+05   -4.67770e+05    2.97965e+02
 Pres. DC (bar) Pressure (bar)   Constr. rmsd
   -2.21359e+02   -6.15420e+01    0.00000e+00

           Step           Time
       42405000    84810.00000

   Energies (kJ/mol)
        G96Bond       G96Angle    Proper Dih.  Improper Dih.          LJ-14
    2.38483e+03    3.72345e+03    2.79302e+03    1.06160e+03   -3.63960e+02
     Coulomb-14        LJ (SR)  Disper. corr.   Coulomb (SR)   Coul. recip.
    2.82491e+04    1.24070e+05   -7.46098e+03   -9.41137e+05    5.28119e+03
      Potential    Kinetic En.   Total Energy  Conserved En.    Temperature
   -7.81399e+05    1.37061e+05   -6.44337e+05   -4.67748e+05    2.98482e+02
 Pres. DC (bar) Pressure (bar)   Constr. rmsd
   -2.20625e+02   -8.21739e+01    0.00000e+00

           Step           Time
       42410000    84820.00000

   Energies (kJ/mol)
        G96Bond       G96Angle    Proper Dih.  Improper Dih.          LJ-14
    2.33685e+03    3.67988e+03    2.79994e+03    1.05126e+03   -2.48311e+02
     Coulomb-14        LJ (SR)  Disper. corr.   Coulomb (SR)   Coul. recip.
    2.83029e+04    1.23754e+05   -7.45312e+03   -9.39469e+05    5.24302e+03
      Potential    Kinetic En.   Total Energy  Conserved En.    Temperature
   -7.80003e+05    1.37953e+05   -6.42050e+05   -4.67712e+05    3.00423e+02
 Pres. DC (bar) Pressure (bar)   Constr. rmsd
   -2.20161e+02    1.20753e+01    0.00000e+00

           Step           Time
       42415000    84830.00000

   Energies (kJ/mol)
        G96Bond       G96Angle    Proper Dih.  Improper Dih.          LJ-14
    2.36989e+03    3.79955e+03    2.83584e+03    1.03226e+03   -3.27196e+02
     Coulomb-14        LJ (SR)  Disper. corr.   Coulomb (SR)   Coul. recip.
    2.81514e+04    1.24732e+05   -7.48199e+03   -9.41704e+05    5.32565e+03
      Potential    Kinetic En.   Total Energy  Conserved En.    Temperature
   -7.81267e+05    1.37821e+05   -6.43446e+05   -4.67707e+05    3.00135e+02
 Pres. DC (bar) Pressure (bar)   Constr. rmsd
   -2.21868e+02    6.79824e+01    0.00000e+00

           Step           Time
       42420000    84840.00000

   Energies (kJ/mol)
        G96Bond       G96Angle    Proper Dih.  Improper Dih.          LJ-14
    2.41081e+03    3.62505e+03    2.77353e+03    9.68560e+02   -2.97888e+02
     Coulomb-14        LJ (SR)  Disper. corr.   Coulomb (SR)   Coul. recip.
    2.85969e+04    1.24315e+05   -7.43922e+03   -9.40024e+05    5.32644e+03
      Potential    Kinetic En.   Total Energy  Conserved En.    Temperature
   -7.79745e+05    1.37778e+05   -6.41967e+05   -4.67676e+05    3.00042e+02
 Pres. DC (bar) Pressure (bar)   Constr. rmsd
   -2.19341e+02   -3.11020e+01    0.00000e+00

           Step           Time
       42425000    84850.00000

   Energies (kJ/mol)
        G96Bond       G96Angle    Proper Dih.  Improper Dih.          LJ-14
    2.33881e+03    3.67109e+03    2.80488e+03    1.13972e+03   -3.29120e+02
     Coulomb-14        LJ (SR)  Disper. corr.   Coulomb (SR)   Coul. recip.
    2.82984e+04    1.24649e+05   -7.45206e+03   -9.40270e+05    5.22388e+03
      Potential    Kinetic En.   Total Energy  Conserved En.    Temperature
   -7.79926e+05    1.36868e+05   -6.43058e+05   -4.67643e+05    2.98060e+02
 Pres. DC (bar) Pressure (bar)   Constr. rmsd
   -2.20098e+02    7.69799e+01    0.00000e+00

           Step           Time
       42430000    84860.00000

   Energies (kJ/mol)
        G96Bond       G96Angle    Proper Dih.  Improper Dih.          LJ-14
    2.30552e+03    3.74389e+03    2.86775e+03    1.08947e+03   -2.40443e+02
     Coulomb-14        LJ (SR)  Disper. corr.   Coulomb (SR)   Coul. recip.
    2.86044e+04    1.23755e+05   -7.47616e+03   -9.40709e+05    5.26738e+03
      Potential    Kinetic En.   Total Energy  Conserved En.    Temperature
   -7.80793e+05    1.38498e+05   -6.42295e+05   -4.67618e+05    3.01611e+02
 Pres. DC (bar) Pressure (bar)   Constr. rmsd
   -2.21522e+02    1.41478e+01    0.00000e+00

           Step           Time
       42435000    84870.00000

   Energies (kJ/mol)
        G96Bond       G96Angle    Proper Dih.  Improper Dih.          LJ-14
    2.30658e+03    3.63734e+03    2.74053e+03    9.99766e+02   -3.61196e+02
     Coulomb-14        LJ (SR)  Disper. corr.   Coulomb (SR)   Coul. recip.
    2.83683e+04    1.24845e+05   -7.44478e+03   -9.42537e+05    5.24918e+03
      Potential    Kinetic En.   Total Energy  Conserved En.    Temperature
   -7.82197e+05    1.36766e+05   -6.45430e+05   -4.67602e+05    2.97839e+02
 Pres. DC (bar) Pressure (bar)   Constr. rmsd
   -2.19669e+02   -4.17054e+01    0.00000e+00

           Step           Time
       42440000    84880.00000

   Energies (kJ/mol)
        G96Bond       G96Angle    Proper Dih.  Improper Dih.          LJ-14
    2.30588e+03    3.71630e+03    2.70866e+03    1.02465e+03   -2.52074e+02
     Coulomb-14        LJ (SR)  Disper. corr.   Coulomb (SR)   Coul. recip.
    2.84383e+04    1.24168e+05   -7.45919e+03   -9.43056e+05    5.34277e+03
      Potential    Kinetic En.   Total Energy  Conserved En.    Temperature
   -7.83063e+05    1.38178e+05   -6.44885e+05   -4.67600e+05    3.00913e+02
 Pres. DC (bar) Pressure (bar)   Constr. rmsd
   -2.20519e+02   -9.39612e+01    0.00000e+00

           Step           Time
       42445000    84890.00000

   Energies (kJ/mol)
        G96Bond       G96Angle    Proper Dih.  Improper Dih.          LJ-14
    2.36364e+03    3.57122e+03    2.85292e+03    1.07189e+03   -3.46449e+02
     Coulomb-14        LJ (SR)  Disper. corr.   Coulomb (SR)   Coul. recip.
    2.85316e+04    1.23299e+05   -7.45867e+03   -9.40156e+05    5.28571e+03
      Potential    Kinetic En.   Total Energy  Conserved En.    Temperature
   -7.80985e+05    1.37117e+05   -6.43869e+05   -4.67564e+05    2.98602e+02
 Pres. DC (bar) Pressure (bar)   Constr. rmsd
   -2.20488e+02   -1.33279e+02    0.00000e+00

           Step           Time
       42450000    84900.00000

   Energies (kJ/mol)
        G96Bond       G96Angle    Proper Dih.  Improper Dih.          LJ-14
    2.26267e+03    3.74238e+03    2.83577e+03    1.07686e+03   -3.37084e+02
     Coulomb-14        LJ (SR)  Disper. corr.   Coulomb (SR)   Coul. recip.
    2.84858e+04    1.22507e+05   -7.44449e+03   -9.38543e+05    5.24134e+03
      Potential    Kinetic En.   Total Energy  Conserved En.    Temperature
   -7.80173e+05    1.38324e+05   -6.41849e+05   -4.67533e+05    3.01231e+02
 Pres. DC (bar) Pressure (bar)   Constr. rmsd
   -2.19652e+02   -1.23941e+02    0.00000e+00

           Step           Time
       42455000    84910.00000

   Energies (kJ/mol)
        G96Bond       G96Angle    Proper Dih.  Improper Dih.          LJ-14
    2.36963e+03    3.86239e+03    2.82173e+03    1.12835e+03   -2.68748e+02
     Coulomb-14        LJ (SR)  Disper. corr.   Coulomb (SR)   Coul. recip.
    2.82483e+04    1.23445e+05   -7.48345e+03   -9.40290e+05    5.20155e+03
      Potential    Kinetic En.   Total Energy  Conserved En.    Temperature
   -7.80966e+05    1.38370e+05   -6.42596e+05   -4.67516e+05    3.01331e+02
 Pres. DC (bar) Pressure (bar)   Constr. rmsd
   -2.21954e+02    8.10948e+00    0.00000e+00

           Step           Time
       42460000    84920.00000

   Energies (kJ/mol)
        G96Bond       G96Angle    Proper Dih.  Improper Dih.          LJ-14
    2.32478e+03    3.79298e+03    2.71157e+03    1.05472e+03   -3.54789e+02
     Coulomb-14        LJ (SR)  Disper. corr.   Coulomb (SR)   Coul. recip.
    2.82305e+04    1.23218e+05   -7.45035e+03   -9.38965e+05    5.28352e+03
      Potential    Kinetic En.   Total Energy  Conserved En.    Temperature
   -7.80154e+05    1.38003e+05   -6.42151e+05   -4.67520e+05    3.00532e+02
 Pres. DC (bar) Pressure (bar)   Constr. rmsd
   -2.19997e+02   -8.37685e+01    0.00000e+00

           Step           Time
       42465000    84930.00000

   Energies (kJ/mol)
        G96Bond       G96Angle    Proper Dih.  Improper Dih.          LJ-14
    2.47030e+03    3.60329e+03    2.76569e+03    1.07676e+03   -3.14622e+02
     Coulomb-14        LJ (SR)  Disper. corr.   Coulomb (SR)   Coul. recip.
    2.83507e+04    1.23619e+05   -7.47207e+03   -9.39846e+05    5.30186e+03
      Potential    Kinetic En.   Total Energy  Conserved En.    Temperature
   -7.80445e+05    1.37560e+05   -6.42885e+05   -4.67472e+05    2.99567e+02
 Pres. DC (bar) Pressure (bar)   Constr. rmsd
   -2.21281e+02    7.26153e+01    0.00000e+00

           Step           Time
       42470000    84940.00000

   Energies (kJ/mol)
        G96Bond       G96Angle    Proper Dih.  Improper Dih.          LJ-14
    2.38227e+03    3.53434e+03    2.70230e+03    9.43204e+02   -2.69454e+02
     Coulomb-14        LJ (SR)  Disper. corr.   Coulomb (SR)   Coul. recip.
    2.82143e+04    1.24775e+05   -7.44190e+03   -9.41666e+05    5.35355e+03
      Potential    Kinetic En.   Total Energy  Conserved En.    Temperature
   -7.81472e+05    1.36404e+05   -6.45068e+05   -4.67444e+05    2.97051e+02
 Pres. DC (bar) Pressure (bar)   Constr. rmsd
   -2.19500e+02    3.90395e+00    0.00000e+00

           Step           Time
       42475000    84950.00000

   Energies (kJ/mol)
        G96Bond       G96Angle    Proper Dih.  Improper Dih.          LJ-14
    2.38308e+03    3.66603e+03    2.80483e+03    1.15654e+03   -3.25548e+02
     Coulomb-14        LJ (SR)  Disper. corr.   Coulomb (SR)   Coul. recip.
    2.83556e+04    1.24671e+05   -7.46852e+03   -9.41191e+05    5.22646e+03
      Potential    Kinetic En.   Total Energy  Conserved En.    Temperature
   -7.80722e+05    1.37740e+05   -6.42982e+05   -4.67410e+05    2.99959e+02
 Pres. DC (bar) Pressure (bar)   Constr. rmsd
   -2.21071e+02    2.78127e+01    0.00000e+00

           Step           Time
       42480000    84960.00000

   Energies (kJ/mol)
        G96Bond       G96Angle    Proper Dih.  Improper Dih.          LJ-14
    2.34873e+03    3.48393e+03    2.80287e+03    1.10815e+03   -2.03810e+02
     Coulomb-14        LJ (SR)  Disper. corr.   Coulomb (SR)   Coul. recip.
    2.84061e+04    1.25052e+05   -7.47242e+03   -9.43213e+05    5.29407e+03
      Potential    Kinetic En.   Total Energy  Conserved En.    Temperature
   -7.82394e+05    1.36472e+05   -6.45921e+05   -4.67369e+05    2.97199e+02
 Pres. DC (bar) Pressure (bar)   Constr. rmsd
   -2.21301e+02    1.63914e+02    0.00000e+00

           Step           Time
       42485000    84970.00000

   Energies (kJ/mol)
        G96Bond       G96Angle    Proper Dih.  Improper Dih.          LJ-14
    2.38666e+03    3.63263e+03    2.72042e+03    1.11626e+03   -3.06018e+02
     Coulomb-14        LJ (SR)  Disper. corr.   Coulomb (SR)   Coul. recip.
    2.84422e+04    1.21855e+05   -7.44968e+03   -9.38234e+05    5.15317e+03
      Potential    Kinetic En.   Total Energy  Conserved En.    Temperature
   -7.80684e+05    1.38247e+05   -6.42437e+05   -4.67376e+05    3.01063e+02
 Pres. DC (bar) Pressure (bar)   Constr. rmsd
   -2.19958e+02   -2.24705e+02    0.00000e+00

           Step           Time
       42490000    84980.00000

   Energies (kJ/mol)
        G96Bond       G96Angle    Proper Dih.  Improper Dih.          LJ-14
    2.33974e+03    3.99830e+03    2.71660e+03    1.10805e+03   -2.70566e+02
     Coulomb-14        LJ (SR)  Disper. corr.   Coulomb (SR)   Coul. recip.
    2.83368e+04    1.24662e+05   -7.46609e+03   -9.40974e+05    5.16982e+03
      Potential    Kinetic En.   Total Energy  Conserved En.    Temperature
   -7.80380e+05    1.38700e+05   -6.41680e+05   -4.67372e+05    3.02050e+02
 Pres. DC (bar) Pressure (bar)   Constr. rmsd
   -2.20927e+02    1.36450e+02    0.00000e+00

           Step           Time
       42495000    84990.00000

   Energies (kJ/mol)
        G96Bond       G96Angle    Proper Dih.  Improper Dih.          LJ-14
    2.28913e+03    3.56678e+03    2.87065e+03    1.09494e+03   -2.62647e+02
     Coulomb-14        LJ (SR)  Disper. corr.   Coulomb (SR)   Coul. recip.
    2.84069e+04    1.22959e+05   -7.46372e+03   -9.39918e+05    5.14671e+03
      Potential    Kinetic En.   Total Energy  Conserved En.    Temperature
   -7.81310e+05    1.38349e+05   -6.42961e+05   -4.67357e+05    3.01285e+02
 Pres. DC (bar) Pressure (bar)   Constr. rmsd
   -2.20787e+02   -1.63053e+02    0.00000e+00

           Step           Time
       42500000    85000.00000

   Energies (kJ/mol)
        G96Bond       G96Angle    Proper Dih.  Improper Dih.          LJ-14
    2.56051e+03    3.55955e+03    2.81843e+03    1.11302e+03   -3.25278e+02
     Coulomb-14        LJ (SR)  Disper. corr.   Coulomb (SR)   Coul. recip.
    2.86123e+04    1.23041e+05   -7.46469e+03   -9.38827e+05    5.24050e+03
      Potential    Kinetic En.   Total Energy  Conserved En.    Temperature
   -7.79672e+05    1.39043e+05   -6.40629e+05   -4.67322e+05    3.02797e+02
 Pres. DC (bar) Pressure (bar)   Constr. rmsd
   -2.20844e+02   -1.01565e+02    0.00000e+00

           Step           Time
       42505000    85010.00000

   Energies (kJ/mol)
        G96Bond       G96Angle    Proper Dih.  Improper Dih.          LJ-14
    2.27359e+03    3.80149e+03    2.76134e+03    1.12261e+03   -3.19695e+02
     Coulomb-14        LJ (SR)  Disper. corr.   Coulomb (SR)   Coul. recip.
    2.82071e+04    1.23069e+05   -7.45054e+03   -9.40077e+05    5.25501e+03
      Potential    Kinetic En.   Total Energy  Conserved En.    Temperature
   -7.81357e+05    1.37804e+05   -6.43553e+05   -4.67287e+05    3.00100e+02
 Pres. DC (bar) Pressure (bar)   Constr. rmsd
   -2.20009e+02   -1.04653e+02    0.00000e+00

           Step           Time
       42510000    85020.00000

   Energies (kJ/mol)
        G96Bond       G96Angle    Proper Dih.  Improper Dih.          LJ-14
    2.40775e+03    3.61611e+03    2.83008e+03    1.08523e+03   -2.80039e+02
     Coulomb-14        LJ (SR)  Disper. corr.   Coulomb (SR)   Coul. recip.
    2.84035e+04    1.23932e+05   -7.45873e+03   -9.40570e+05    5.30100e+03
      Potential    Kinetic En.   Total Energy  Conserved En.    Temperature
   -7.80733e+05    1.37471e+05   -6.43262e+05   -4.67265e+05    2.99374e+02
 Pres. DC (bar) Pressure (bar)   Constr. rmsd
   -2.20492e+02   -1.12214e+02    0.00000e+00

           Step           Time
       42515000    85030.00000

   Energies (kJ/mol)
        G96Bond       G96Angle    Proper Dih.  Improper Dih.          LJ-14
    2.39805e+03    3.67856e+03    2.78100e+03    1.03198e+03   -2.36137e+02
     Coulomb-14        LJ (SR)  Disper. corr.   Coulomb (SR)   Coul. recip.
    2.83486e+04    1.23528e+05   -7.47458e+03   -9.40293e+05    5.24852e+03
      Potential    Kinetic En.   Total Energy  Conserved En.    Temperature
   -7.80989e+05    1.37562e+05   -6.43427e+05   -4.67243e+05    2.99572e+02
 Pres. DC (bar) Pressure (bar)   Constr. rmsd
   -2.21429e+02    6.42491e+01    0.00000e+00

           Step           Time
       42520000    85040.00000

   Energies (kJ/mol)
        G96Bond       G96Angle    Proper Dih.  Improper Dih.          LJ-14
    2.34928e+03    3.63851e+03    2.87224e+03    1.12906e+03   -3.39266e+02
     Coulomb-14        LJ (SR)  Disper. corr.   Coulomb (SR)   Coul. recip.
    2.83149e+04    1.24395e+05   -7.47364e+03   -9.41780e+05    5.17302e+03
      Potential    Kinetic En.   Total Energy  Conserved En.    Temperature
   -7.81721e+05    1.38318e+05   -6.43403e+05   -4.67252e+05    3.01219e+02
 Pres. DC (bar) Pressure (bar)   Constr. rmsd
   -2.21373e+02    1.43565e+01    0.00000e+00

           Step           Time
       42525000    85050.00000

   Energies (kJ/mol)
        G96Bond       G96Angle    Proper Dih.  Improper Dih.          LJ-14
    2.36995e+03    3.67246e+03    2.73642e+03    1.10975e+03   -3.59766e+02
     Coulomb-14        LJ (SR)  Disper. corr.   Coulomb (SR)   Coul. recip.
    2.83990e+04    1.24893e+05   -7.48919e+03   -9.42787e+05    5.21913e+03
      Potential    Kinetic En.   Total Energy  Conserved En.    Temperature
   -7.82236e+05    1.36750e+05   -6.45486e+05   -4.67215e+05    2.97805e+02
 Pres. DC (bar) Pressure (bar)   Constr. rmsd
   -2.22294e+02    6.25779e+01    0.00000e+00

           Step           Time
       42530000    85060.00000

   Energies (kJ/mol)
        G96Bond       G96Angle    Proper Dih.  Improper Dih.          LJ-14
    2.52881e+03    3.74628e+03    2.73136e+03    1.08180e+03   -3.73054e+02
     Coulomb-14        LJ (SR)  Disper. corr.   Coulomb (SR)   Coul. recip.
    2.83022e+04    1.22815e+05   -7.43322e+03   -9.39282e+05    5.39520e+03
      Potential    Kinetic En.   Total Energy  Conserved En.    Temperature
   -7.80487e+05    1.37703e+05   -6.42785e+05   -4.67206e+05    2.99878e+02
 Pres. DC (bar) Pressure (bar)   Constr. rmsd
   -2.18988e+02   -1.96439e+02    0.00000e+00

           Step           Time
       42535000    85070.00000

   Energies (kJ/mol)
        G96Bond       G96Angle    Proper Dih.  Improper Dih.          LJ-14
    2.23060e+03    3.62277e+03    2.63791e+03    1.11989e+03   -2.08539e+02
     Coulomb-14        LJ (SR)  Disper. corr.   Coulomb (SR)   Coul. recip.
    2.85023e+04    1.24574e+05   -7.47872e+03   -9.41780e+05    5.18226e+03
      Potential    Kinetic En.   Total Energy  Conserved En.    Temperature
   -7.81597e+05    1.36546e+05   -6.45052e+05   -4.67176e+05    2.97358e+02
 Pres. DC (bar) Pressure (bar)   Constr. rmsd
   -2.21674e+02    1.22208e+02    0.00000e+00

           Step           Time
       42540000    85080.00000

   Energies (kJ/mol)
        G96Bond       G96Angle    Proper Dih.  Improper Dih.          LJ-14
    2.41522e+03    3.78622e+03    2.80984e+03    1.07814e+03   -2.95477e+02
     Coulomb-14        LJ (SR)  Disper. corr.   Coulomb (SR)   Coul. recip.
    2.83265e+04    1.23966e+05   -7.46043e+03   -9.41167e+05    5.19081e+03
      Potential    Kinetic En.   Total Energy  Conserved En.    Temperature
   -7.81350e+05    1.37668e+05   -6.43681e+05   -4.67167e+05    2.99804e+02
 Pres. DC (bar) Pressure (bar)   Constr. rmsd
   -2.20592e+02   -5.22665e+01    0.00000e+00

           Step           Time
       42545000    85090.00000

   Energies (kJ/mol)
        G96Bond       G96Angle    Proper Dih.  Improper Dih.          LJ-14
    2.33576e+03    3.92455e+03    2.73788e+03    1.12916e+03   -2.92615e+02
     Coulomb-14        LJ (SR)  Disper. corr.   Coulomb (SR)   Coul. recip.
    2.83731e+04    1.22333e+05   -7.46545e+03   -9.38077e+05    5.37568e+03
      Potential    Kinetic En.   Total Energy  Conserved En.    Temperature
   -7.79626e+05    1.38424e+05   -6.41202e+05   -4.67188e+05    3.01449e+02
 Pres. DC (bar) Pressure (bar)   Constr. rmsd
   -2.20889e+02   -1.00208e+02    0.00000e+00

           Step           Time
       42550000    85100.00000

   Energies (kJ/mol)
        G96Bond       G96Angle    Proper Dih.  Improper Dih.          LJ-14
    2.26276e+03    3.57040e+03    2.78008e+03    1.11012e+03   -2.83751e+02
     Coulomb-14        LJ (SR)  Disper. corr.   Coulomb (SR)   Coul. recip.
    2.83359e+04    1.25070e+05   -7.47418e+03   -9.41404e+05    5.24317e+03
      Potential    Kinetic En.   Total Energy  Conserved En.    Temperature
   -7.80790e+05    1.36394e+05   -6.44396e+05   -4.67148e+05    2.97028e+02
 Pres. DC (bar) Pressure (bar)   Constr. rmsd
   -2.21406e+02    1.74037e+02    0.00000e+00

           Step           Time
       42555000    85110.00000

   Energies (kJ/mol)
        G96Bond       G96Angle    Proper Dih.  Improper Dih.          LJ-14
    2.35040e+03    3.61475e+03    2.65687e+03    1.07817e+03   -3.34738e+02
     Coulomb-14        LJ (SR)  Disper. corr.   Coulomb (SR)   Coul. recip.
    2.84587e+04    1.23585e+05   -7.47631e+03   -9.40271e+05    5.23345e+03
      Potential    Kinetic En.   Total Energy  Conserved En.    Temperature
   -7.81105e+05    1.39116e+05   -6.41989e+05   -4.67173e+05    3.02956e+02
 Pres. DC (bar) Pressure (bar)   Constr. rmsd
   -2.21531e+02   -8.05190e+01    0.00000e+00

           Step           Time
       42560000    85120.00000

   Energies (kJ/mol)
        G96Bond       G96Angle    Proper Dih.  Improper Dih.          LJ-14
    2.39987e+03    3.63244e+03    2.73329e+03    1.04157e+03   -3.18651e+02
     Coulomb-14        LJ (SR)  Disper. corr.   Coulomb (SR)   Coul. recip.
    2.83419e+04    1.23826e+05   -7.46619e+03   -9.41363e+05    5.22056e+03
      Potential    Kinetic En.   Total Energy  Conserved En.    Temperature
   -7.81953e+05    1.37699e+05   -6.44254e+05   -4.67139e+05    2.99869e+02
 Pres. DC (bar) Pressure (bar)   Constr. rmsd
   -2.20933e+02   -1.14210e+02    0.00000e+00

           Step           Time
       42565000    85130.00000

   Energies (kJ/mol)
        G96Bond       G96Angle    Proper Dih.  Improper Dih.          LJ-14
    2.19788e+03    3.70007e+03    2.75400e+03    1.18464e+03   -2.34074e+02
     Coulomb-14        LJ (SR)  Disper. corr.   Coulomb (SR)   Coul. recip.
    2.83312e+04    1.23742e+05   -7.46336e+03   -9.39906e+05    5.24004e+03
      Potential    Kinetic En.   Total Energy  Conserved En.    Temperature
   -7.80453e+05    1.36788e+05   -6.43665e+05   -4.67109e+05    2.97886e+02
 Pres. DC (bar) Pressure (bar)   Constr. rmsd
   -2.20765e+02    4.19851e+01    0.00000e+00

           Step           Time
       42570000    85140.00000

   Energies (kJ/mol)
        G96Bond       G96Angle    Proper Dih.  Improper Dih.          LJ-14
    2.27552e+03    3.72182e+03    2.73201e+03    1.11805e+03   -3.16648e+02
     Coulomb-14        LJ (SR)  Disper. corr.   Coulomb (SR)   Coul. recip.
    2.82446e+04    1.26114e+05   -7.46741e+03   -9.43020e+05    5.23027e+03
      Potential    Kinetic En.   Total Energy  Conserved En.    Temperature
   -7.81368e+05    1.37422e+05   -6.43946e+05   -4.67086e+05    2.99266e+02
 Pres. DC (bar) Pressure (bar)   Constr. rmsd
   -2.21005e+02    1.94104e+02    0.00000e+00

           Step           Time
       42575000    85150.00000

   Energies (kJ/mol)
        G96Bond       G96Angle    Proper Dih.  Improper Dih.          LJ-14
    2.36498e+03    3.57624e+03    2.77105e+03    1.08250e+03   -3.61915e+02
     Coulomb-14        LJ (SR)  Disper. corr.   Coulomb (SR)   Coul. recip.
    2.84305e+04    1.21856e+05   -7.45670e+03   -9.37906e+05    5.25450e+03
      Potential    Kinetic En.   Total Energy  Conserved En.    Temperature
   -7.80390e+05    1.37238e+05   -6.43151e+05   -4.67057e+05    2.98867e+02
 Pres. DC (bar) Pressure (bar)   Constr. rmsd
   -2.20372e+02   -2.16703e+02    0.00000e+00

           Step           Time
       42580000    85160.00000

   Energies (kJ/mol)
        G96Bond       G96Angle    Proper Dih.  Improper Dih.          LJ-14
    2.36513e+03    3.57378e+03    2.76687e+03    1.01225e+03   -3.50155e+02
     Coulomb-14        LJ (SR)  Disper. corr.   Coulomb (SR)   Coul. recip.
    2.84237e+04    1.22963e+05   -7.42369e+03   -9.38598e+05    5.24182e+03
      Potential    Kinetic En.   Total Energy  Conserved En.    Temperature
   -7.80025e+05    1.36806e+05   -6.43218e+05   -4.67043e+05    2.97927e+02
 Pres. DC (bar) Pressure (bar)   Constr. rmsd
   -2.18428e+02   -1.32613e+02    0.00000e+00

           Step           Time
       42585000    85170.00000

   Energies (kJ/mol)
        G96Bond       G96Angle    Proper Dih.  Improper Dih.          LJ-14
    2.35618e+03    3.66392e+03    2.62558e+03    1.00818e+03   -2.74233e+02
     Coulomb-14        LJ (SR)  Disper. corr.   Coulomb (SR)   Coul. recip.
    2.85774e+04    1.23799e+05   -7.46317e+03   -9.41119e+05    5.19970e+03
      Potential    Kinetic En.   Total Energy  Conserved En.    Temperature
   -7.81627e+05    1.38244e+05   -6.43383e+05   -4.67039e+05    3.01056e+02
 Pres. DC (bar) Pressure (bar)   Constr. rmsd
   -2.20755e+02   -4.13329e+01    0.00000e+00

           Step           Time
       42590000    85180.00000

   Energies (kJ/mol)
        G96Bond       G96Angle    Proper Dih.  Improper Dih.          LJ-14
    2.16727e+03    3.78973e+03    2.79555e+03    1.09021e+03   -2.81683e+02
     Coulomb-14        LJ (SR)  Disper. corr.   Coulomb (SR)   Coul. recip.
    2.81698e+04    1.22899e+05   -7.47511e+03   -9.39945e+05    5.20249e+03
      Potential    Kinetic En.   Total Energy  Conserved En.    Temperature
   -7.81588e+05    1.36698e+05   -6.44890e+05   -4.66950e+05    2.97690e+02
 Pres. DC (bar) Pressure (bar)   Constr. rmsd
   -2.21460e+02   -4.72650e+01    0.00000e+00

           Step           Time
       42595000    85190.00000

   Energies (kJ/mol)
        G96Bond       G96Angle    Proper Dih.  Improper Dih.          LJ-14
    2.36128e+03    3.57380e+03    2.82857e+03    1.09754e+03   -1.98661e+02
     Coulomb-14        LJ (SR)  Disper. corr.   Coulomb (SR)   Coul. recip.
    2.85350e+04    1.24011e+05   -7.44175e+03   -9.40047e+05    5.26013e+03
      Potential    Kinetic En.   Total Energy  Conserved En.    Temperature
   -7.80020e+05    1.38018e+05   -6.42002e+05   -4.66948e+05    3.00565e+02
 Pres. DC (bar) Pressure (bar)   Constr. rmsd
   -2.19490e+02    7.71512e+01    0.00000e+00

           Step           Time
       42600000    85200.00000

   Energies (kJ/mol)
        G96Bond       G96Angle    Proper Dih.  Improper Dih.          LJ-14
    2.25250e+03    3.55083e+03    2.75166e+03    1.10638e+03   -1.76656e+02
     Coulomb-14        LJ (SR)  Disper. corr.   Coulomb (SR)   Coul. recip.
    2.85742e+04    1.22898e+05   -7.46913e+03   -9.39515e+05    5.16775e+03
      Potential    Kinetic En.   Total Energy  Conserved En.    Temperature
   -7.80860e+05    1.37832e+05   -6.43028e+05   -4.66946e+05    3.00161e+02
 Pres. DC (bar) Pressure (bar)   Constr. rmsd
   -2.21106e+02   -6.06822e+01    0.00000e+00

           Step           Time
       42605000    85210.00000

   Energies (kJ/mol)
        G96Bond       G96Angle    Proper Dih.  Improper Dih.          LJ-14
    2.36214e+03    3.82078e+03    2.88080e+03    1.12656e+03   -2.98367e+02
     Coulomb-14        LJ (SR)  Disper. corr.   Coulomb (SR)   Coul. recip.
    2.85307e+04    1.22403e+05   -7.45825e+03   -9.37916e+05    5.24993e+03
      Potential    Kinetic En.   Total Energy  Conserved En.    Temperature
   -7.79298e+05    1.37553e+05   -6.41746e+05   -4.66902e+05    2.99551e+02
 Pres. DC (bar) Pressure (bar)   Constr. rmsd
   -2.20463e+02   -9.42934e+01    0.00000e+00

           Step           Time
       42610000    85220.00000

   Energies (kJ/mol)
        G96Bond       G96Angle    Proper Dih.  Improper Dih.          LJ-14
    2.38377e+03    3.65961e+03    2.82642e+03    1.08684e+03   -2.55302e+02
     Coulomb-14        LJ (SR)  Disper. corr.   Coulomb (SR)   Coul. recip.
    2.84011e+04    1.21806e+05   -7.46780e+03   -9.38078e+05    5.36121e+03
      Potential    Kinetic En.   Total Energy  Conserved En.    Temperature
   -7.80276e+05    1.38494e+05   -6.41781e+05   -4.66895e+05    3.01602e+02
 Pres. DC (bar) Pressure (bar)   Constr. rmsd
   -2.21028e+02   -1.56797e+02    0.00000e+00

           Step           Time
       42615000    85230.00000

   Energies (kJ/mol)
        G96Bond       G96Angle    Proper Dih.  Improper Dih.          LJ-14
    2.34574e+03    3.71239e+03    2.75245e+03    1.08009e+03   -3.24358e+02
     Coulomb-14        LJ (SR)  Disper. corr.   Coulomb (SR)   Coul. recip.
    2.85460e+04    1.23888e+05   -7.48918e+03   -9.41526e+05    5.23838e+03
      Potential    Kinetic En.   Total Energy  Conserved En.    Temperature
   -7.81776e+05    1.38081e+05   -6.43695e+05   -4.66866e+05    3.00701e+02
 Pres. DC (bar) Pressure (bar)   Constr. rmsd
   -2.22294e+02   -1.72757e+01    0.00000e+00

           Step           Time
       42620000    85240.00000

   Energies (kJ/mol)
        G96Bond       G96Angle    Proper Dih.  Improper Dih.          LJ-14
    2.21616e+03    3.70805e+03    2.76146e+03    1.16520e+03   -3.10305e+02
     Coulomb-14        LJ (SR)  Disper. corr.   Coulomb (SR)   Coul. recip.
    2.85037e+04    1.23107e+05   -7.45304e+03   -9.39577e+05    5.22859e+03
      Potential    Kinetic En.   Total Energy  Conserved En.    Temperature
   -7.80650e+05    1.36716e+05   -6.43934e+05   -4.66823e+05    2.97731e+02
 Pres. DC (bar) Pressure (bar)   Constr. rmsd
   -2.20156e+02   -1.61737e+02    0.00000e+00

           Step           Time
       42625000    85250.00000

   Energies (kJ/mol)
        G96Bond       G96Angle    Proper Dih.  Improper Dih.          LJ-14
    2.36575e+03    3.59174e+03    2.75423e+03    1.04248e+03   -1.86702e+02
     Coulomb-14        LJ (SR)  Disper. corr.   Coulomb (SR)   Coul. recip.
    2.85627e+04    1.24590e+05   -7.43293e+03   -9.41221e+05    5.36657e+03
      Potential    Kinetic En.   Total Energy  Conserved En.    Temperature
   -7.80568e+05    1.37438e+05   -6.43129e+05   -4.66812e+05    2.99303e+02
 Pres. DC (bar) Pressure (bar)   Constr. rmsd
   -2.18971e+02    3.78867e+01    0.00000e+00

           Step           Time
       42630000    85260.00000

   Energies (kJ/mol)
        G96Bond       G96Angle    Proper Dih.  Improper Dih.          LJ-14
    2.50758e+03    3.84967e+03    2.75937e+03    1.17095e+03   -3.58970e+02
     Coulomb-14        LJ (SR)  Disper. corr.   Coulomb (SR)   Coul. recip.
    2.82153e+04    1.22988e+05   -7.48016e+03   -9.38879e+05    5.24286e+03
      Potential    Kinetic En.   Total Energy  Conserved En.    Temperature
   -7.79984e+05    1.39157e+05   -6.40827e+05   -4.66794e+05    3.03046e+02
 Pres. DC (bar) Pressure (bar)   Constr. rmsd
   -2.21759e+02   -1.29888e+01    0.00000e+00

           Step           Time
       42635000    85270.00000

   Energies (kJ/mol)
        G96Bond       G96Angle    Proper Dih.  Improper Dih.          LJ-14
    2.40177e+03    3.59095e+03    2.81908e+03    1.10304e+03   -2.95307e+02
     Coulomb-14        LJ (SR)  Disper. corr.   Coulomb (SR)   Coul. recip.
    2.84165e+04    1.22748e+05   -7.44673e+03   -9.36970e+05    5.22567e+03
      Potential    Kinetic En.   Total Energy  Conserved En.    Temperature
   -7.78407e+05    1.37775e+05   -6.40632e+05   -4.66771e+05    3.00035e+02
 Pres. DC (bar) Pressure (bar)   Constr. rmsd
   -2.19784e+02   -6.46128e+00    0.00000e+00

           Step           Time
       42640000    85280.00000

   Energies (kJ/mol)
        G96Bond       G96Angle    Proper Dih.  Improper Dih.          LJ-14
    2.39561e+03    3.73292e+03    2.67953e+03    1.02311e+03   -3.30218e+02
     Coulomb-14        LJ (SR)  Disper. corr.   Coulomb (SR)   Coul. recip.
    2.84583e+04    1.23562e+05   -7.42132e+03   -9.39270e+05    5.27218e+03
      Potential    Kinetic En.   Total Energy  Conserved En.    Temperature
   -7.79898e+05    1.37345e+05   -6.42553e+05   -4.66732e+05    2.99099e+02
 Pres. DC (bar) Pressure (bar)   Constr. rmsd
   -2.18288e+02   -9.41302e+01    0.00000e+00

           Step           Time
       42645000    85290.00000

   Energies (kJ/mol)
        G96Bond       G96Angle    Proper Dih.  Improper Dih.          LJ-14
    2.33869e+03    3.74174e+03    2.73558e+03    1.04744e+03   -3.59647e+02
     Coulomb-14        LJ (SR)  Disper. corr.   Coulomb (SR)   Coul. recip.
    2.84486e+04    1.25509e+05   -7.48831e+03   -9.42501e+05    5.18184e+03
      Potential    Kinetic En.   Total Energy  Conserved En.    Temperature
   -7.81347e+05    1.38543e+05   -6.42803e+05   -4.66726e+05    3.01709e+02
 Pres. DC (bar) Pressure (bar)   Constr. rmsd
   -2.22242e+02    1.83188e+02    0.00000e+00

           Step           Time
       42650000    85300.00000

   Energies (kJ/mol)
        G96Bond       G96Angle    Proper Dih.  Improper Dih.          LJ-14
    2.26112e+03    3.63069e+03    2.80078e+03    1.05734e+03   -2.95076e+02
     Coulomb-14        LJ (SR)  Disper. corr.   Coulomb (SR)   Coul. recip.
    2.84519e+04    1.23064e+05   -7.45327e+03   -9.39576e+05    5.20508e+03
      Potential    Kinetic En.   Total Energy  Conserved En.    Temperature
   -7.80853e+05    1.36882e+05   -6.43971e+05   -4.66742e+05    2.98091e+02
 Pres. DC (bar) Pressure (bar)   Constr. rmsd
   -2.20170e+02   -1.22490e+02    0.00000e+00

           Step           Time
       42655000    85310.00000

   Energies (kJ/mol)
        G96Bond       G96Angle    Proper Dih.  Improper Dih.          LJ-14
    2.35544e+03    3.69642e+03    2.91368e+03    1.08445e+03   -3.01015e+02
     Coulomb-14        LJ (SR)  Disper. corr.   Coulomb (SR)   Coul. recip.
    2.83150e+04    1.24984e+05   -7.46920e+03   -9.42681e+05    5.19005e+03
      Potential    Kinetic En.   Total Energy  Conserved En.    Temperature
   -7.81912e+05    1.39003e+05   -6.42910e+05   -4.66694e+05    3.02709e+02
 Pres. DC (bar) Pressure (bar)   Constr. rmsd
   -2.21111e+02    1.06357e+02    0.00000e+00

Writing checkpoint, step 42658200 at Thu Aug  8 19:19:27 2024


           Step           Time
       42660000    85320.00000

   Energies (kJ/mol)
        G96Bond       G96Angle    Proper Dih.  Improper Dih.          LJ-14
    2.37009e+03    3.60484e+03    2.71506e+03    1.10716e+03   -3.06383e+02
     Coulomb-14        LJ (SR)  Disper. corr.   Coulomb (SR)   Coul. recip.
    2.86207e+04    1.23767e+05   -7.46181e+03   -9.39805e+05    5.20385e+03
      Potential    Kinetic En.   Total Energy  Conserved En.    Temperature
   -7.80184e+05    1.37414e+05   -6.42770e+05   -4.66669e+05    2.99249e+02
 Pres. DC (bar) Pressure (bar)   Constr. rmsd
   -2.20674e+02    8.75774e+01    0.00000e+00

           Step           Time
       42665000    85330.00000

   Energies (kJ/mol)
        G96Bond       G96Angle    Proper Dih.  Improper Dih.          LJ-14
    2.26045e+03    3.79673e+03    2.80316e+03    1.13255e+03   -3.10414e+02
     Coulomb-14        LJ (SR)  Disper. corr.   Coulomb (SR)   Coul. recip.
    2.84697e+04    1.24657e+05   -7.43696e+03   -9.41537e+05    5.23621e+03
      Potential    Kinetic En.   Total Energy  Conserved En.    Temperature
   -7.80928e+05    1.37730e+05   -6.43199e+05   -4.66654e+05    2.99937e+02
 Pres. DC (bar) Pressure (bar)   Constr. rmsd
   -2.19208e+02   -2.68441e+01    0.00000e+00

           Step           Time
       42670000    85340.00000

   Energies (kJ/mol)
        G96Bond       G96Angle    Proper Dih.  Improper Dih.          LJ-14
    2.35703e+03    3.69421e+03    2.84322e+03    1.00578e+03   -2.99060e+02
     Coulomb-14        LJ (SR)  Disper. corr.   Coulomb (SR)   Coul. recip.
    2.81817e+04    1.22687e+05   -7.47530e+03   -9.39501e+05    5.28145e+03
      Potential    Kinetic En.   Total Energy  Conserved En.    Temperature
   -7.81225e+05    1.37846e+05   -6.43379e+05   -4.66640e+05    3.00190e+02
 Pres. DC (bar) Pressure (bar)   Constr. rmsd
   -2.21472e+02   -1.10602e+02    0.00000e+00

           Step           Time
       42675000    85350.00000

   Energies (kJ/mol)
        G96Bond       G96Angle    Proper Dih.  Improper Dih.          LJ-14
    2.32576e+03    3.55516e+03    2.73927e+03    1.02577e+03   -3.02685e+02
     Coulomb-14        LJ (SR)  Disper. corr.   Coulomb (SR)   Coul. recip.
    2.85859e+04    1.26307e+05   -7.45734e+03   -9.44385e+05    5.29078e+03
      Potential    Kinetic En.   Total Energy  Conserved En.    Temperature
   -7.82315e+05    1.38658e+05   -6.43657e+05   -4.66614e+05    3.01959e+02
 Pres. DC (bar) Pressure (bar)   Constr. rmsd
   -2.20410e+02    1.55019e+02    0.00000e+00

           Step           Time
       42680000    85360.00000

   Energies (kJ/mol)
        G96Bond       G96Angle    Proper Dih.  Improper Dih.          LJ-14
    2.39210e+03    3.74824e+03    2.84231e+03    1.08568e+03   -3.36791e+02
     Coulomb-14        LJ (SR)  Disper. corr.   Coulomb (SR)   Coul. recip.
    2.83002e+04    1.25394e+05   -7.45741e+03   -9.41162e+05    5.23668e+03
      Potential    Kinetic En.   Total Energy  Conserved En.    Temperature
   -7.79957e+05    1.37888e+05   -6.42069e+05   -4.66605e+05    3.00282e+02
 Pres. DC (bar) Pressure (bar)   Constr. rmsd
   -2.20414e+02    1.70049e+02    0.00000e+00

           Step           Time
       42685000    85370.00000

   Energies (kJ/mol)
        G96Bond       G96Angle    Proper Dih.  Improper Dih.          LJ-14
    2.33510e+03    3.61953e+03    2.76440e+03    1.12959e+03   -3.20397e+02
     Coulomb-14        LJ (SR)  Disper. corr.   Coulomb (SR)   Coul. recip.
    2.82990e+04    1.22963e+05   -7.45748e+03   -9.39632e+05    5.19719e+03
      Potential    Kinetic En.   Total Energy  Conserved En.    Temperature
   -7.81102e+05    1.38319e+05   -6.42783e+05   -4.66613e+05    3.01220e+02
 Pres. DC (bar) Pressure (bar)   Constr. rmsd
   -2.20418e+02   -6.04183e+01    0.00000e+00

           Step           Time
       42690000    85380.00000

   Energies (kJ/mol)
        G96Bond       G96Angle    Proper Dih.  Improper Dih.          LJ-14
    2.27528e+03    3.66913e+03    2.84577e+03    1.11690e+03   -3.50554e+02
     Coulomb-14        LJ (SR)  Disper. corr.   Coulomb (SR)   Coul. recip.
    2.83277e+04    1.22215e+05   -7.43287e+03   -9.38301e+05    5.25390e+03
      Potential    Kinetic En.   Total Energy  Conserved En.    Temperature
   -7.80381e+05    1.35794e+05   -6.44587e+05   -4.66567e+05    2.95721e+02
 Pres. DC (bar) Pressure (bar)   Constr. rmsd
   -2.18967e+02   -2.60852e+02    0.00000e+00

           Step           Time
       42695000    85390.00000

   Energies (kJ/mol)
        G96Bond       G96Angle    Proper Dih.  Improper Dih.          LJ-14
    2.17442e+03    3.72973e+03    2.75758e+03    1.07990e+03   -2.91557e+02
     Coulomb-14        LJ (SR)  Disper. corr.   Coulomb (SR)   Coul. recip.
    2.83487e+04    1.23313e+05   -7.47191e+03   -9.40338e+05    5.14427e+03
      Potential    Kinetic En.   Total Energy  Conserved En.    Temperature
   -7.81554e+05    1.37225e+05   -6.44330e+05   -4.66578e+05    2.98837e+02
 Pres. DC (bar) Pressure (bar)   Constr. rmsd
   -2.21271e+02   -8.59342e+01    0.00000e+00

           Step           Time
       42700000    85400.00000

   Energies (kJ/mol)
        G96Bond       G96Angle    Proper Dih.  Improper Dih.          LJ-14
    2.32620e+03    3.54651e+03    2.79694e+03    1.05739e+03   -2.08139e+02
     Coulomb-14        LJ (SR)  Disper. corr.   Coulomb (SR)   Coul. recip.
    2.85360e+04    1.23600e+05   -7.45214e+03   -9.39091e+05    5.40799e+03
      Potential    Kinetic En.   Total Energy  Conserved En.    Temperature
   -7.79480e+05    1.36856e+05   -6.42624e+05   -4.66544e+05    2.98034e+02
 Pres. DC (bar) Pressure (bar)   Constr. rmsd
   -2.20103e+02    1.10662e+02    0.00000e+00

           Step           Time
       42705000    85410.00000

   Energies (kJ/mol)
        G96Bond       G96Angle    Proper Dih.  Improper Dih.          LJ-14
    2.30654e+03    3.64693e+03    2.83145e+03    1.08739e+03   -2.89351e+02
     Coulomb-14        LJ (SR)  Disper. corr.   Coulomb (SR)   Coul. recip.
    2.84683e+04    1.23688e+05   -7.46910e+03   -9.40659e+05    5.23639e+03
      Potential    Kinetic En.   Total Energy  Conserved En.    Temperature
   -7.81152e+05    1.38326e+05   -6.42827e+05   -4.66529e+05    3.01235e+02
 Pres. DC (bar) Pressure (bar)   Constr. rmsd
   -2.21105e+02   -1.32270e+01    0.00000e+00

           Step           Time
       42710000    85420.00000

   Energies (kJ/mol)
        G96Bond       G96Angle    Proper Dih.  Improper Dih.          LJ-14
    2.15206e+03    3.61479e+03    2.74231e+03    1.10379e+03   -3.62519e+02
     Coulomb-14        LJ (SR)  Disper. corr.   Coulomb (SR)   Coul. recip.
    2.84652e+04    1.25434e+05   -7.47630e+03   -9.42985e+05    5.15117e+03
      Potential    Kinetic En.   Total Energy  Conserved En.    Temperature
   -7.82160e+05    1.37619e+05   -6.44541e+05   -4.66520e+05    2.99696e+02
 Pres. DC (bar) Pressure (bar)   Constr. rmsd
   -2.21531e+02    1.14841e+02    0.00000e+00

           Step           Time
       42715000    85430.00000

   Energies (kJ/mol)
        G96Bond       G96Angle    Proper Dih.  Improper Dih.          LJ-14
    2.24368e+03    3.79392e+03    2.84985e+03    1.11126e+03   -3.31094e+02
     Coulomb-14        LJ (SR)  Disper. corr.   Coulomb (SR)   Coul. recip.
    2.82465e+04    1.24206e+05   -7.45366e+03   -9.40077e+05    5.27772e+03
      Potential    Kinetic En.   Total Energy  Conserved En.    Temperature
   -7.80133e+05    1.37983e+05   -6.42150e+05   -4.66496e+05    3.00489e+02
 Pres. DC (bar) Pressure (bar)   Constr. rmsd
   -2.20193e+02    1.11215e+02    0.00000e+00

           Step           Time
       42720000    85440.00000

   Energies (kJ/mol)
        G96Bond       G96Angle    Proper Dih.  Improper Dih.          LJ-14
    2.30236e+03    3.70233e+03    2.86581e+03    1.05132e+03   -2.70700e+02
     Coulomb-14        LJ (SR)  Disper. corr.   Coulomb (SR)   Coul. recip.
    2.82333e+04    1.23369e+05   -7.44202e+03   -9.39966e+05    5.32410e+03
      Potential    Kinetic En.   Total Energy  Conserved En.    Temperature
   -7.80831e+05    1.37520e+05   -6.43311e+05   -4.66492e+05    2.99481e+02
 Pres. DC (bar) Pressure (bar)   Constr. rmsd
   -2.19506e+02   -5.69435e+01    0.00000e+00

           Step           Time
       42725000    85450.00000

   Energies (kJ/mol)
        G96Bond       G96Angle    Proper Dih.  Improper Dih.          LJ-14
    2.28538e+03    3.62572e+03    2.88621e+03    1.05622e+03   -3.11741e+02
     Coulomb-14        LJ (SR)  Disper. corr.   Coulomb (SR)   Coul. recip.
    2.84889e+04    1.23555e+05   -7.46611e+03   -9.40316e+05    5.30921e+03
      Potential    Kinetic En.   Total Energy  Conserved En.    Temperature
   -7.80887e+05    1.38170e+05   -6.42717e+05   -4.66471e+05    3.00895e+02
 Pres. DC (bar) Pressure (bar)   Constr. rmsd
   -2.20928e+02   -5.86405e+00    0.00000e+00

           Step           Time
       42730000    85460.00000

   Energies (kJ/mol)
        G96Bond       G96Angle    Proper Dih.  Improper Dih.          LJ-14
    2.44412e+03    3.58312e+03    2.82148e+03    1.12819e+03   -3.04555e+02
     Coulomb-14        LJ (SR)  Disper. corr.   Coulomb (SR)   Coul. recip.
    2.83331e+04    1.25760e+05   -7.45033e+03   -9.41016e+05    5.28798e+03
      Potential    Kinetic En.   Total Energy  Conserved En.    Temperature
   -7.79413e+05    1.38856e+05   -6.40557e+05   -4.66446e+05    3.02389e+02
 Pres. DC (bar) Pressure (bar)   Constr. rmsd
   -2.19996e+02    2.75598e+02    0.00000e+00

           Step           Time
       42735000    85470.00000

   Energies (kJ/mol)
        G96Bond       G96Angle    Proper Dih.  Improper Dih.          LJ-14
    2.40732e+03    3.83293e+03    2.79654e+03    1.03087e+03   -2.30309e+02
     Coulomb-14        LJ (SR)  Disper. corr.   Coulomb (SR)   Coul. recip.
    2.82842e+04    1.24893e+05   -7.46268e+03   -9.41474e+05    5.21682e+03
      Potential    Kinetic En.   Total Energy  Conserved En.    Temperature
   -7.80705e+05    1.38703e+05   -6.42002e+05   -4.66429e+05    3.02056e+02
 Pres. DC (bar) Pressure (bar)   Constr. rmsd
   -2.20725e+02   -1.26870e+01    0.00000e+00

           Step           Time
       42740000    85480.00000

   Energies (kJ/mol)
        G96Bond       G96Angle    Proper Dih.  Improper Dih.          LJ-14
    2.35536e+03    3.68040e+03    2.77694e+03    1.13136e+03   -3.52681e+02
     Coulomb-14        LJ (SR)  Disper. corr.   Coulomb (SR)   Coul. recip.
    2.83641e+04    1.26069e+05   -7.47079e+03   -9.43348e+05    5.33572e+03
      Potential    Kinetic En.   Total Energy  Conserved En.    Temperature
   -7.81459e+05    1.37338e+05   -6.44121e+05   -4.66393e+05    2.99084e+02
 Pres. DC (bar) Pressure (bar)   Constr. rmsd
   -2.21205e+02    1.83658e+02    0.00000e+00

           Step           Time
       42745000    85490.00000

   Energies (kJ/mol)
        G96Bond       G96Angle    Proper Dih.  Improper Dih.          LJ-14
    2.27083e+03    3.74048e+03    2.78735e+03    1.10704e+03   -3.05228e+02
     Coulomb-14        LJ (SR)  Disper. corr.   Coulomb (SR)   Coul. recip.
    2.82200e+04    1.23038e+05   -7.47412e+03   -9.40415e+05    5.28348e+03
      Potential    Kinetic En.   Total Energy  Conserved En.    Temperature
   -7.81747e+05    1.37652e+05   -6.44095e+05   -4.66389e+05    2.99767e+02
 Pres. DC (bar) Pressure (bar)   Constr. rmsd
   -2.21402e+02   -2.05236e+02    0.00000e+00

           Step           Time
       42750000    85500.00000

   Energies (kJ/mol)
        G96Bond       G96Angle    Proper Dih.  Improper Dih.          LJ-14
    2.54979e+03    3.69583e+03    2.90786e+03    1.11525e+03   -2.66131e+02
     Coulomb-14        LJ (SR)  Disper. corr.   Coulomb (SR)   Coul. recip.
    2.81679e+04    1.24669e+05   -7.47116e+03   -9.39691e+05    5.36977e+03
      Potential    Kinetic En.   Total Energy  Conserved En.    Temperature
   -7.78952e+05    1.38048e+05   -6.40904e+05   -4.66346e+05    3.00631e+02
 Pres. DC (bar) Pressure (bar)   Constr. rmsd
   -2.21226e+02    1.76907e+02    0.00000e+00

           Step           Time
       42755000    85510.00000

   Energies (kJ/mol)
        G96Bond       G96Angle    Proper Dih.  Improper Dih.          LJ-14
    2.34375e+03    3.66639e+03    2.79165e+03    1.05934e+03   -2.60650e+02
     Coulomb-14        LJ (SR)  Disper. corr.   Coulomb (SR)   Coul. recip.
    2.82351e+04    1.23100e+05   -7.48083e+03   -9.39189e+05    5.24686e+03
      Potential    Kinetic En.   Total Energy  Conserved En.    Temperature
   -7.80488e+05    1.37879e+05   -6.42609e+05   -4.66323e+05    3.00263e+02
 Pres. DC (bar) Pressure (bar)   Constr. rmsd
   -2.21799e+02    3.98222e+01    0.00000e+00

           Step           Time
       42760000    85520.00000

   Energies (kJ/mol)
        G96Bond       G96Angle    Proper Dih.  Improper Dih.          LJ-14
    2.38479e+03    3.72159e+03    2.83107e+03    1.07268e+03   -2.65640e+02
     Coulomb-14        LJ (SR)  Disper. corr.   Coulomb (SR)   Coul. recip.
    2.83394e+04    1.23512e+05   -7.47086e+03   -9.39354e+05    5.17790e+03
      Potential    Kinetic En.   Total Energy  Conserved En.    Temperature
   -7.80051e+05    1.38607e+05   -6.41443e+05   -4.66322e+05    3.01849e+02
 Pres. DC (bar) Pressure (bar)   Constr. rmsd
   -2.21209e+02    9.48730e+01    0.00000e+00

           Step           Time
       42765000    85530.00000

   Energies (kJ/mol)
        G96Bond       G96Angle    Proper Dih.  Improper Dih.          LJ-14
    2.35598e+03    3.75436e+03    2.61157e+03    1.17636e+03   -3.04524e+02
     Coulomb-14        LJ (SR)  Disper. corr.   Coulomb (SR)   Coul. recip.
    2.82800e+04    1.25296e+05   -7.45367e+03   -9.42546e+05    5.26003e+03
      Potential    Kinetic En.   Total Energy  Conserved En.    Temperature
   -7.81569e+05    1.38319e+05   -6.43251e+05   -4.66295e+05    3.01220e+02
 Pres. DC (bar) Pressure (bar)   Constr. rmsd
   -2.20193e+02    7.01311e+01    0.00000e+00

           Step           Time
       42770000    85540.00000

   Energies (kJ/mol)
        G96Bond       G96Angle    Proper Dih.  Improper Dih.          LJ-14
    2.40514e+03    3.57606e+03    2.80240e+03    1.16835e+03   -3.93770e+02
     Coulomb-14        LJ (SR)  Disper. corr.   Coulomb (SR)   Coul. recip.
    2.80987e+04    1.23511e+05   -7.45150e+03   -9.40004e+05    5.21233e+03
      Potential    Kinetic En.   Total Energy  Conserved En.    Temperature
   -7.81076e+05    1.37883e+05   -6.43193e+05   -4.66293e+05    3.00271e+02
 Pres. DC (bar) Pressure (bar)   Constr. rmsd
   -2.20065e+02   -1.83259e+02    0.00000e+00

           Step           Time
       42775000    85550.00000

   Energies (kJ/mol)
        G96Bond       G96Angle    Proper Dih.  Improper Dih.          LJ-14
    2.33020e+03    3.53915e+03    2.78718e+03    1.09260e+03   -3.48912e+02
     Coulomb-14        LJ (SR)  Disper. corr.   Coulomb (SR)   Coul. recip.
    2.80900e+04    1.24726e+05   -7.46365e+03   -9.41397e+05    5.17194e+03
      Potential    Kinetic En.   Total Energy  Conserved En.    Temperature
   -7.81473e+05    1.36981e+05   -6.44492e+05   -4.66290e+05    2.98307e+02
 Pres. DC (bar) Pressure (bar)   Constr. rmsd
   -2.20783e+02   -3.45233e+01    0.00000e+00

           Step           Time
       42780000    85560.00000

   Energies (kJ/mol)
        G96Bond       G96Angle    Proper Dih.  Improper Dih.          LJ-14
    2.42188e+03    3.49300e+03    2.72341e+03    1.07148e+03   -2.26342e+02
     Coulomb-14        LJ (SR)  Disper. corr.   Coulomb (SR)   Coul. recip.
    2.81517e+04    1.25524e+05   -7.43548e+03   -9.42375e+05    5.29065e+03
      Potential    Kinetic En.   Total Energy  Conserved En.    Temperature
   -7.81361e+05    1.37485e+05   -6.43876e+05   -4.66259e+05    2.99405e+02
 Pres. DC (bar) Pressure (bar)   Constr. rmsd
   -2.19121e+02    7.73425e+00    0.00000e+00

           Step           Time
       42785000    85570.00000

   Energies (kJ/mol)
        G96Bond       G96Angle    Proper Dih.  Improper Dih.          LJ-14
    2.40093e+03    3.63364e+03    2.77255e+03    1.06986e+03   -3.09479e+02
     Coulomb-14        LJ (SR)  Disper. corr.   Coulomb (SR)   Coul. recip.
    2.83947e+04    1.23805e+05   -7.46819e+03   -9.40106e+05    5.38940e+03
      Potential    Kinetic En.   Total Energy  Conserved En.    Temperature
   -7.80417e+05    1.38456e+05   -6.41962e+05   -4.66224e+05    3.01519e+02
 Pres. DC (bar) Pressure (bar)   Constr. rmsd
   -2.21051e+02   -1.83076e+01    0.00000e+00

           Step           Time
       42790000    85580.00000

   Energies (kJ/mol)
        G96Bond       G96Angle    Proper Dih.  Improper Dih.          LJ-14
    2.40186e+03    3.59648e+03    2.67617e+03    1.08607e+03   -2.65857e+02
     Coulomb-14        LJ (SR)  Disper. corr.   Coulomb (SR)   Coul. recip.
    2.84044e+04    1.22599e+05   -7.42486e+03   -9.40113e+05    5.23369e+03
      Potential    Kinetic En.   Total Energy  Conserved En.    Temperature
   -7.81806e+05    1.37646e+05   -6.44160e+05   -4.66224e+05    2.99755e+02
 Pres. DC (bar) Pressure (bar)   Constr. rmsd
   -2.18496e+02   -2.55538e+02    0.00000e+00

           Step           Time
       42795000    85590.00000

   Energies (kJ/mol)
        G96Bond       G96Angle    Proper Dih.  Improper Dih.          LJ-14
    2.47151e+03    3.57141e+03    2.75028e+03    1.01779e+03   -2.24845e+02
     Coulomb-14        LJ (SR)  Disper. corr.   Coulomb (SR)   Coul. recip.
    2.84443e+04    1.24591e+05   -7.46420e+03   -9.41173e+05    5.11255e+03
      Potential    Kinetic En.   Total Energy  Conserved En.    Temperature
   -7.80903e+05    1.37308e+05   -6.43595e+05   -4.66173e+05    2.99018e+02
 Pres. DC (bar) Pressure (bar)   Constr. rmsd
   -2.20815e+02    2.18959e+01    0.00000e+00

           Step           Time
       42800000    85600.00000

   Energies (kJ/mol)
        G96Bond       G96Angle    Proper Dih.  Improper Dih.          LJ-14
    2.22425e+03    3.57241e+03    2.79788e+03    1.12111e+03   -2.55203e+02
     Coulomb-14        LJ (SR)  Disper. corr.   Coulomb (SR)   Coul. recip.
    2.83940e+04    1.23534e+05   -7.46598e+03   -9.40065e+05    5.19157e+03
      Potential    Kinetic En.   Total Energy  Conserved En.    Temperature
   -7.80951e+05    1.38591e+05   -6.42360e+05   -4.66173e+05    3.01813e+02
 Pres. DC (bar) Pressure (bar)   Constr. rmsd
   -2.20920e+02   -8.22418e+01    0.00000e+00

           Step           Time
       42805000    85610.00000

   Energies (kJ/mol)
        G96Bond       G96Angle    Proper Dih.  Improper Dih.          LJ-14
    2.39466e+03    3.66706e+03    2.68862e+03    1.16759e+03   -2.17317e+02
     Coulomb-14        LJ (SR)  Disper. corr.   Coulomb (SR)   Coul. recip.
    2.84027e+04    1.23433e+05   -7.48628e+03   -9.40431e+05    5.32647e+03
      Potential    Kinetic En.   Total Energy  Conserved En.    Temperature
   -7.81054e+05    1.37809e+05   -6.43245e+05   -4.66144e+05    3.00111e+02
 Pres. DC (bar) Pressure (bar)   Constr. rmsd
   -2.22122e+02    5.47770e+01    0.00000e+00

           Step           Time
       42810000    85620.00000

   Energies (kJ/mol)
        G96Bond       G96Angle    Proper Dih.  Improper Dih.          LJ-14
    2.35365e+03    3.83163e+03    2.74142e+03    1.09450e+03   -2.95459e+02
     Coulomb-14        LJ (SR)  Disper. corr.   Coulomb (SR)   Coul. recip.
    2.82821e+04    1.24333e+05   -7.46956e+03   -9.40315e+05    5.22850e+03
      Potential    Kinetic En.   Total Energy  Conserved En.    Temperature
   -7.80215e+05    1.37653e+05   -6.42562e+05   -4.66107e+05    2.99770e+02
 Pres. DC (bar) Pressure (bar)   Constr. rmsd
   -2.21132e+02   -7.54751e+00    0.00000e+00

           Step           Time
       42815000    85630.00000

   Energies (kJ/mol)
        G96Bond       G96Angle    Proper Dih.  Improper Dih.          LJ-14
    2.32736e+03    3.57230e+03    2.80841e+03    1.11802e+03   -2.92973e+02
     Coulomb-14        LJ (SR)  Disper. corr.   Coulomb (SR)   Coul. recip.
    2.83198e+04    1.22573e+05   -7.45511e+03   -9.38963e+05    5.24197e+03
      Potential    Kinetic En.   Total Energy  Conserved En.    Temperature
   -7.80751e+05    1.37350e+05   -6.43401e+05   -4.66095e+05    2.99110e+02
 Pres. DC (bar) Pressure (bar)   Constr. rmsd
   -2.20278e+02   -1.56158e+02    0.00000e+00

           Step           Time
       42820000    85640.00000

   Energies (kJ/mol)
        G96Bond       G96Angle    Proper Dih.  Improper Dih.          LJ-14
    2.33773e+03    3.75296e+03    2.79057e+03    1.07800e+03   -3.58624e+02
     Coulomb-14        LJ (SR)  Disper. corr.   Coulomb (SR)   Coul. recip.
    2.83515e+04    1.22280e+05   -7.44856e+03   -9.38195e+05    5.24898e+03
      Potential    Kinetic En.   Total Energy  Conserved En.    Temperature
   -7.80162e+05    1.37583e+05   -6.42579e+05   -4.66072e+05    2.99617e+02
 Pres. DC (bar) Pressure (bar)   Constr. rmsd
   -2.19892e+02   -1.32032e+02    0.00000e+00

           Step           Time
       42825000    85650.00000

   Energies (kJ/mol)
        G96Bond       G96Angle    Proper Dih.  Improper Dih.          LJ-14
    2.43971e+03    3.68927e+03    2.77275e+03    1.15448e+03   -2.83376e+02
     Coulomb-14        LJ (SR)  Disper. corr.   Coulomb (SR)   Coul. recip.
    2.81661e+04    1.25911e+05   -7.46647e+03   -9.42108e+05    5.21061e+03
      Potential    Kinetic En.   Total Energy  Conserved En.    Temperature
   -7.80513e+05    1.38069e+05   -6.42444e+05   -4.66028e+05    3.00677e+02
 Pres. DC (bar) Pressure (bar)   Constr. rmsd
   -2.20950e+02    2.79432e+02    0.00000e+00

           Step           Time
       42830000    85660.00000

   Energies (kJ/mol)
        G96Bond       G96Angle    Proper Dih.  Improper Dih.          LJ-14
    2.33638e+03    3.59926e+03    2.71126e+03    1.08996e+03   -3.07300e+02
     Coulomb-14        LJ (SR)  Disper. corr.   Coulomb (SR)   Coul. recip.
    2.80785e+04    1.23030e+05   -7.42940e+03   -9.37753e+05    5.20717e+03
      Potential    Kinetic En.   Total Energy  Conserved En.    Temperature
   -7.79437e+05    1.37254e+05   -6.42183e+05   -4.66040e+05    2.98902e+02
 Pres. DC (bar) Pressure (bar)   Constr. rmsd
   -2.18764e+02   -1.17285e+02    0.00000e+00

           Step           Time
       42835000    85670.00000

   Energies (kJ/mol)
        G96Bond       G96Angle    Proper Dih.  Improper Dih.          LJ-14
    2.23277e+03    3.59370e+03    2.77237e+03    1.00157e+03   -3.32043e+02
     Coulomb-14        LJ (SR)  Disper. corr.   Coulomb (SR)   Coul. recip.
    2.81979e+04    1.24685e+05   -7.46110e+03   -9.42521e+05    5.19828e+03
      Potential    Kinetic En.   Total Energy  Conserved En.    Temperature
   -7.82633e+05    1.36943e+05   -6.45690e+05   -4.65990e+05    2.98223e+02
 Pres. DC (bar) Pressure (bar)   Constr. rmsd
   -2.20632e+02   -3.10087e+01    0.00000e+00

           Step           Time
       42840000    85680.00000

   Energies (kJ/mol)
        G96Bond       G96Angle    Proper Dih.  Improper Dih.          LJ-14
    2.33218e+03    3.86857e+03    2.68025e+03    1.09614e+03   -3.04742e+02
     Coulomb-14        LJ (SR)  Disper. corr.   Coulomb (SR)   Coul. recip.
    2.79984e+04    1.24227e+05   -7.46083e+03   -9.39900e+05    5.27407e+03
      Potential    Kinetic En.   Total Energy  Conserved En.    Temperature
   -7.80188e+05    1.37113e+05   -6.43075e+05   -4.65936e+05    2.98595e+02
 Pres. DC (bar) Pressure (bar)   Constr. rmsd
   -2.20616e+02    1.28056e+02    0.00000e+00

           Step           Time
       42845000    85690.00000

   Energies (kJ/mol)
        G96Bond       G96Angle    Proper Dih.  Improper Dih.          LJ-14
    2.41175e+03    3.64202e+03    2.81758e+03    1.10667e+03   -2.15897e+02
     Coulomb-14        LJ (SR)  Disper. corr.   Coulomb (SR)   Coul. recip.
    2.81510e+04    1.24241e+05   -7.46790e+03   -9.41377e+05    5.36320e+03
      Potential    Kinetic En.   Total Energy  Conserved En.    Temperature
   -7.81327e+05    1.38124e+05   -6.43204e+05   -4.65926e+05    3.00795e+02
 Pres. DC (bar) Pressure (bar)   Constr. rmsd
   -2.21034e+02    2.87110e+01    0.00000e+00

           Step           Time
       42850000    85700.00000

   Energies (kJ/mol)
        G96Bond       G96Angle    Proper Dih.  Improper Dih.          LJ-14
    2.41251e+03    3.68816e+03    2.72634e+03    1.07258e+03   -2.92025e+02
     Coulomb-14        LJ (SR)  Disper. corr.   Coulomb (SR)   Coul. recip.
    2.82085e+04    1.24863e+05   -7.48064e+03   -9.40886e+05    5.30873e+03
      Potential    Kinetic En.   Total Energy  Conserved En.    Temperature
   -7.80379e+05    1.38291e+05   -6.42088e+05   -4.65937e+05    3.01160e+02
 Pres. DC (bar) Pressure (bar)   Constr. rmsd
   -2.21788e+02    1.28716e+02    0.00000e+00

           Step           Time
       42855000    85710.00000

   Energies (kJ/mol)
        G96Bond       G96Angle    Proper Dih.  Improper Dih.          LJ-14
    2.51610e+03    3.68882e+03    2.84701e+03    1.11415e+03   -3.48203e+02
     Coulomb-14        LJ (SR)  Disper. corr.   Coulomb (SR)   Coul. recip.
    2.82165e+04    1.24298e+05   -7.44028e+03   -9.40579e+05    5.22050e+03
      Potential    Kinetic En.   Total Energy  Conserved En.    Temperature
   -7.80466e+05    1.37491e+05   -6.42975e+05   -4.65907e+05    2.99417e+02
 Pres. DC (bar) Pressure (bar)   Constr. rmsd
   -2.19404e+02   -2.41208e+01    0.00000e+00

           Step           Time
       42860000    85720.00000

   Energies (kJ/mol)
        G96Bond       G96Angle    Proper Dih.  Improper Dih.          LJ-14
    2.36643e+03    3.63497e+03    2.72141e+03    1.06043e+03   -2.70914e+02
     Coulomb-14        LJ (SR)  Disper. corr.   Coulomb (SR)   Coul. recip.
    2.83688e+04    1.23735e+05   -7.45865e+03   -9.40484e+05    5.27217e+03
      Potential    Kinetic En.   Total Energy  Conserved En.    Temperature
   -7.81054e+05    1.37772e+05   -6.43282e+05   -4.65917e+05    3.00030e+02
 Pres. DC (bar) Pressure (bar)   Constr. rmsd
   -2.20487e+02    3.28286e+00    0.00000e+00

           Step           Time
       42865000    85730.00000

   Energies (kJ/mol)
        G96Bond       G96Angle    Proper Dih.  Improper Dih.          LJ-14
    2.40077e+03    3.87180e+03    2.69900e+03    1.11155e+03   -2.90445e+02
     Coulomb-14        LJ (SR)  Disper. corr.   Coulomb (SR)   Coul. recip.
    2.81553e+04    1.23187e+05   -7.46729e+03   -9.37090e+05    5.23988e+03
      Potential    Kinetic En.   Total Energy  Conserved En.    Temperature
   -7.78182e+05    1.37801e+05   -6.40382e+05   -4.65876e+05    3.00091e+02
 Pres. DC (bar) Pressure (bar)   Constr. rmsd
   -2.20998e+02    1.08225e+02    0.00000e+00

           Step           Time
       42870000    85740.00000

   Energies (kJ/mol)
        G96Bond       G96Angle    Proper Dih.  Improper Dih.          LJ-14
    2.39483e+03    3.63792e+03    2.66983e+03    1.12509e+03   -2.46477e+02
     Coulomb-14        LJ (SR)  Disper. corr.   Coulomb (SR)   Coul. recip.
    2.84632e+04    1.23026e+05   -7.44189e+03   -9.38831e+05    5.32784e+03
      Potential    Kinetic En.   Total Energy  Conserved En.    Temperature
   -7.79875e+05    1.37042e+05   -6.42833e+05   -4.65840e+05    2.98439e+02
 Pres. DC (bar) Pressure (bar)   Constr. rmsd
   -2.19499e+02   -1.07485e+02    0.00000e+00

           Step           Time
       42875000    85750.00000

   Energies (kJ/mol)
        G96Bond       G96Angle    Proper Dih.  Improper Dih.          LJ-14
    2.46332e+03    3.62904e+03    2.66399e+03    1.08663e+03   -2.57848e+02
     Coulomb-14        LJ (SR)  Disper. corr.   Coulomb (SR)   Coul. recip.
    2.83219e+04    1.24807e+05   -7.42074e+03   -9.40669e+05    5.40621e+03
      Potential    Kinetic En.   Total Energy  Conserved En.    Temperature
   -7.79969e+05    1.37539e+05   -6.42431e+05   -4.65818e+05    2.99521e+02
 Pres. DC (bar) Pressure (bar)   Constr. rmsd
   -2.18255e+02   -1.45834e+00    0.00000e+00

           Step           Time
       42880000    85760.00000

   Energies (kJ/mol)
        G96Bond       G96Angle    Proper Dih.  Improper Dih.          LJ-14
    2.45223e+03    3.75115e+03    2.69251e+03    1.04732e+03   -2.30058e+02
     Coulomb-14        LJ (SR)  Disper. corr.   Coulomb (SR)   Coul. recip.
    2.83251e+04    1.25112e+05   -7.46413e+03   -9.42010e+05    5.25820e+03
      Potential    Kinetic En.   Total Energy  Conserved En.    Temperature
   -7.81066e+05    1.38669e+05   -6.42397e+05   -4.65779e+05    3.01982e+02
 Pres. DC (bar) Pressure (bar)   Constr. rmsd
   -2.20811e+02    1.62590e+02    0.00000e+00

           Step           Time
       42885000    85770.00000

   Energies (kJ/mol)
        G96Bond       G96Angle    Proper Dih.  Improper Dih.          LJ-14
    2.36901e+03    3.70896e+03    2.68536e+03    1.15504e+03   -2.27011e+02
     Coulomb-14        LJ (SR)  Disper. corr.   Coulomb (SR)   Coul. recip.
    2.81944e+04    1.23456e+05   -7.46082e+03   -9.38922e+05    5.24465e+03
      Potential    Kinetic En.   Total Energy  Conserved En.    Temperature
   -7.79796e+05    1.36604e+05   -6.43193e+05   -4.65763e+05    2.97486e+02
 Pres. DC (bar) Pressure (bar)   Constr. rmsd
   -2.20615e+02   -7.69966e+00    0.00000e+00

           Step           Time
       42890000    85780.00000

   Energies (kJ/mol)
        G96Bond       G96Angle    Proper Dih.  Improper Dih.          LJ-14
    2.49775e+03    3.63003e+03    2.65079e+03    1.09026e+03   -2.79180e+02
     Coulomb-14        LJ (SR)  Disper. corr.   Coulomb (SR)   Coul. recip.
    2.82613e+04    1.25181e+05   -7.47190e+03   -9.41762e+05    5.33336e+03
      Potential    Kinetic En.   Total Energy  Conserved En.    Temperature
   -7.80868e+05    1.39182e+05   -6.41686e+05   -4.65776e+05    3.03100e+02
 Pres. DC (bar) Pressure (bar)   Constr. rmsd
   -2.21270e+02    4.09039e+01    0.00000e+00

           Step           Time
       42895000    85790.00000

   Energies (kJ/mol)
        G96Bond       G96Angle    Proper Dih.  Improper Dih.          LJ-14
    2.27469e+03    3.74916e+03    2.78413e+03    1.09330e+03   -3.05762e+02
     Coulomb-14        LJ (SR)  Disper. corr.   Coulomb (SR)   Coul. recip.
    2.83241e+04    1.23211e+05   -7.43321e+03   -9.38358e+05    5.33339e+03
      Potential    Kinetic En.   Total Energy  Conserved En.    Temperature
   -7.79328e+05    1.37479e+05   -6.41849e+05   -4.65746e+05    2.99391e+02
 Pres. DC (bar) Pressure (bar)   Constr. rmsd
   -2.18988e+02    6.99440e+01    0.00000e+00

           Step           Time
       42900000    85800.00000

   Energies (kJ/mol)
        G96Bond       G96Angle    Proper Dih.  Improper Dih.          LJ-14
    2.29724e+03    3.61439e+03    2.77520e+03    1.10329e+03   -2.42131e+02
     Coulomb-14        LJ (SR)  Disper. corr.   Coulomb (SR)   Coul. recip.
    2.81730e+04    1.25166e+05   -7.44264e+03   -9.42909e+05    5.12755e+03
      Potential    Kinetic En.   Total Energy  Conserved En.    Temperature
   -7.82337e+05    1.38200e+05   -6.44137e+05   -4.65733e+05    3.00961e+02
 Pres. DC (bar) Pressure (bar)   Constr. rmsd
   -2.19543e+02    1.04027e+02    0.00000e+00

           Step           Time
       42905000    85810.00000

   Energies (kJ/mol)
        G96Bond       G96Angle    Proper Dih.  Improper Dih.          LJ-14
    2.34313e+03    3.59852e+03    2.68128e+03    1.12325e+03   -2.84534e+02
     Coulomb-14        LJ (SR)  Disper. corr.   Coulomb (SR)   Coul. recip.
    2.83634e+04    1.24686e+05   -7.48068e+03   -9.41249e+05    5.15644e+03
      Potential    Kinetic En.   Total Energy  Conserved En.    Temperature
   -7.81062e+05    1.37572e+05   -6.43490e+05   -4.65726e+05    2.99594e+02
 Pres. DC (bar) Pressure (bar)   Constr. rmsd
   -2.21790e+02    1.65165e+02    0.00000e+00

           Step           Time
       42910000    85820.00000

   Energies (kJ/mol)
        G96Bond       G96Angle    Proper Dih.  Improper Dih.          LJ-14
    2.39916e+03    3.57290e+03    2.83510e+03    1.05473e+03   -3.22147e+02
     Coulomb-14        LJ (SR)  Disper. corr.   Coulomb (SR)   Coul. recip.
    2.82827e+04    1.22856e+05   -7.46935e+03   -9.39213e+05    5.24334e+03
      Potential    Kinetic En.   Total Energy  Conserved En.    Temperature
   -7.80761e+05    1.37471e+05   -6.43289e+05   -4.65686e+05    2.99375e+02
 Pres. DC (bar) Pressure (bar)   Constr. rmsd
   -2.21119e+02    1.11202e+01    0.00000e+00

           Step           Time
       42915000    85830.00000

   Energies (kJ/mol)
        G96Bond       G96Angle    Proper Dih.  Improper Dih.          LJ-14
    2.45704e+03    3.66680e+03    2.78154e+03    1.06681e+03   -2.97005e+02
     Coulomb-14        LJ (SR)  Disper. corr.   Coulomb (SR)   Coul. recip.
    2.81486e+04    1.23008e+05   -7.45292e+03   -9.40005e+05    5.21026e+03
      Potential    Kinetic En.   Total Energy  Conserved En.    Temperature
   -7.81416e+05    1.38179e+05   -6.43237e+05   -4.65667e+05    3.00915e+02
 Pres. DC (bar) Pressure (bar)   Constr. rmsd
   -2.20149e+02   -4.63385e+01    0.00000e+00

           Step           Time
       42920000    85840.00000

   Energies (kJ/mol)
        G96Bond       G96Angle    Proper Dih.  Improper Dih.          LJ-14
    2.25585e+03    3.64115e+03    2.69932e+03    1.08262e+03   -2.57851e+02
     Coulomb-14        LJ (SR)  Disper. corr.   Coulomb (SR)   Coul. recip.
    2.80789e+04    1.24082e+05   -7.47809e+03   -9.41043e+05    5.34330e+03
      Potential    Kinetic En.   Total Energy  Conserved En.    Temperature
   -7.81596e+05    1.37336e+05   -6.44260e+05   -4.65635e+05    2.99080e+02
 Pres. DC (bar) Pressure (bar)   Constr. rmsd
   -2.21637e+02   -5.36217e+01    0.00000e+00

           Step           Time
       42925000    85850.00000

   Energies (kJ/mol)
        G96Bond       G96Angle    Proper Dih.  Improper Dih.          LJ-14
    2.24063e+03    3.80741e+03    2.66670e+03    1.19590e+03   -2.55461e+02
     Coulomb-14        LJ (SR)  Disper. corr.   Coulomb (SR)   Coul. recip.
    2.83329e+04    1.23436e+05   -7.45308e+03   -9.39420e+05    5.28808e+03
      Potential    Kinetic En.   Total Energy  Conserved En.    Temperature
   -7.80160e+05    1.36882e+05   -6.43279e+05   -4.65599e+05    2.98091e+02
 Pres. DC (bar) Pressure (bar)   Constr. rmsd
   -2.20158e+02    2.24106e+01    0.00000e+00

           Step           Time
       42930000    85860.00000

   Energies (kJ/mol)
        G96Bond       G96Angle    Proper Dih.  Improper Dih.          LJ-14
    2.23058e+03    3.60040e+03    2.78333e+03    1.12122e+03   -2.19867e+02
     Coulomb-14        LJ (SR)  Disper. corr.   Coulomb (SR)   Coul. recip.
    2.84355e+04    1.24389e+05   -7.44992e+03   -9.40433e+05    5.23292e+03
      Potential    Kinetic En.   Total Energy  Conserved En.    Temperature
   -7.80310e+05    1.37581e+05   -6.42729e+05   -4.65596e+05    2.99613e+02
 Pres. DC (bar) Pressure (bar)   Constr. rmsd
   -2.19972e+02    1.94592e+02    0.00000e+00

           Step           Time
       42935000    85870.00000

   Energies (kJ/mol)
        G96Bond       G96Angle    Proper Dih.  Improper Dih.          LJ-14
    2.34721e+03    3.58660e+03    2.85160e+03    1.09032e+03   -3.31524e+02
     Coulomb-14        LJ (SR)  Disper. corr.   Coulomb (SR)   Coul. recip.
    2.83000e+04    1.24025e+05   -7.47764e+03   -9.41578e+05    5.21853e+03
      Potential    Kinetic En.   Total Energy  Conserved En.    Temperature
   -7.81967e+05    1.38070e+05   -6.43898e+05   -4.65550e+05    3.00678e+02
 Pres. DC (bar) Pressure (bar)   Constr. rmsd
   -2.21610e+02   -9.92049e+00    0.00000e+00

           Step           Time
       42940000    85880.00000

   Energies (kJ/mol)
        G96Bond       G96Angle    Proper Dih.  Improper Dih.          LJ-14
    2.24081e+03    3.82724e+03    2.67414e+03    1.07152e+03   -2.84092e+02
     Coulomb-14        LJ (SR)  Disper. corr.   Coulomb (SR)   Coul. recip.
    2.82332e+04    1.22576e+05   -7.43423e+03   -9.38439e+05    5.22293e+03
      Potential    Kinetic En.   Total Energy  Conserved En.    Temperature
   -7.80312e+05    1.37367e+05   -6.42945e+05   -4.65540e+05    2.99147e+02
 Pres. DC (bar) Pressure (bar)   Constr. rmsd
   -2.19048e+02   -1.81770e+02    0.00000e+00

           Step           Time
       42945000    85890.00000

   Energies (kJ/mol)
        G96Bond       G96Angle    Proper Dih.  Improper Dih.          LJ-14
    2.38743e+03    3.82212e+03    2.86871e+03    1.14513e+03   -3.46220e+02
     Coulomb-14        LJ (SR)  Disper. corr.   Coulomb (SR)   Coul. recip.
    2.80815e+04    1.22091e+05   -7.46977e+03   -9.36916e+05    5.30192e+03
      Potential    Kinetic En.   Total Energy  Conserved En.    Temperature
   -7.79035e+05    1.38020e+05   -6.41014e+05   -4.65524e+05    3.00569e+02
 Pres. DC (bar) Pressure (bar)   Constr. rmsd
   -2.21144e+02   -1.24905e+02    0.00000e+00

           Step           Time
       42950000    85900.00000

   Energies (kJ/mol)
        G96Bond       G96Angle    Proper Dih.  Improper Dih.          LJ-14
    2.42363e+03    3.84229e+03    2.72712e+03    1.12162e+03   -2.83292e+02
     Coulomb-14        LJ (SR)  Disper. corr.   Coulomb (SR)   Coul. recip.
    2.82747e+04    1.22695e+05   -7.45122e+03   -9.38474e+05    5.28199e+03
      Potential    Kinetic En.   Total Energy  Conserved En.    Temperature
   -7.79842e+05    1.36990e+05   -6.42852e+05   -4.65514e+05    2.98327e+02
 Pres. DC (bar) Pressure (bar)   Constr. rmsd
   -2.20049e+02   -5.08890e+01    0.00000e+00

           Step           Time
       42955000    85910.00000

   Energies (kJ/mol)
        G96Bond       G96Angle    Proper Dih.  Improper Dih.          LJ-14
    2.31464e+03    3.68578e+03    2.63983e+03    1.06429e+03   -3.00046e+02
     Coulomb-14        LJ (SR)  Disper. corr.   Coulomb (SR)   Coul. recip.
    2.81931e+04    1.24265e+05   -7.46149e+03   -9.41080e+05    5.24881e+03
      Potential    Kinetic En.   Total Energy  Conserved En.    Temperature
   -7.81430e+05    1.37969e+05   -6.43460e+05   -4.65500e+05    3.00459e+02
 Pres. DC (bar) Pressure (bar)   Constr. rmsd
   -2.20655e+02   -5.36912e+01    0.00000e+00

           Step           Time
       42960000    85920.00000

   Energies (kJ/mol)
        G96Bond       G96Angle    Proper Dih.  Improper Dih.          LJ-14
    2.40012e+03    3.64983e+03    2.70999e+03    1.05900e+03   -2.82560e+02
     Coulomb-14        LJ (SR)  Disper. corr.   Coulomb (SR)   Coul. recip.
    2.81645e+04    1.24394e+05   -7.46144e+03   -9.41746e+05    5.17124e+03
      Potential    Kinetic En.   Total Energy  Conserved En.    Temperature
   -7.81941e+05    1.38388e+05   -6.43553e+05   -4.65478e+05    3.01370e+02
 Pres. DC (bar) Pressure (bar)   Constr. rmsd
   -2.20652e+02   -4.75998e+01    0.00000e+00

           Step           Time
       42965000    85930.00000

   Energies (kJ/mol)
        G96Bond       G96Angle    Proper Dih.  Improper Dih.          LJ-14
    2.16658e+03    3.70089e+03    2.70992e+03    1.12252e+03   -3.36525e+02
     Coulomb-14        LJ (SR)  Disper. corr.   Coulomb (SR)   Coul. recip.
    2.83256e+04    1.24615e+05   -7.45541e+03   -9.41275e+05    5.30676e+03
      Potential    Kinetic En.   Total Energy  Conserved En.    Temperature
   -7.81120e+05    1.37736e+05   -6.43384e+05   -4.65470e+05    2.99950e+02
 Pres. DC (bar) Pressure (bar)   Constr. rmsd
   -2.20296e+02   -1.26041e+01    0.00000e+00

           Step           Time
       42970000    85940.00000

   Energies (kJ/mol)
        G96Bond       G96Angle    Proper Dih.  Improper Dih.          LJ-14
    2.37690e+03    3.80727e+03    2.67952e+03    1.14390e+03   -3.98945e+02
     Coulomb-14        LJ (SR)  Disper. corr.   Coulomb (SR)   Coul. recip.
    2.82524e+04    1.22711e+05   -7.47380e+03   -9.37732e+05    5.27455e+03
      Potential    Kinetic En.   Total Energy  Conserved En.    Temperature
   -7.79359e+05    1.38114e+05   -6.41245e+05   -4.65440e+05    3.00773e+02
 Pres. DC (bar) Pressure (bar)   Constr. rmsd
   -2.21383e+02   -1.44285e+02    0.00000e+00

           Step           Time
       42975000    85950.00000

   Energies (kJ/mol)
        G96Bond       G96Angle    Proper Dih.  Improper Dih.          LJ-14
    2.22198e+03    3.78199e+03    2.71321e+03    1.07280e+03   -3.15108e+02
     Coulomb-14        LJ (SR)  Disper. corr.   Coulomb (SR)   Coul. recip.
    2.82195e+04    1.25135e+05   -7.47409e+03   -9.42453e+05    5.25388e+03
      Potential    Kinetic En.   Total Energy  Conserved En.    Temperature
   -7.81844e+05    1.38560e+05   -6.43284e+05   -4.65455e+05    3.01744e+02
 Pres. DC (bar) Pressure (bar)   Constr. rmsd
   -2.21400e+02    1.03260e+02    0.00000e+00

           Step           Time
       42980000    85960.00000

   Energies (kJ/mol)
        G96Bond       G96Angle    Proper Dih.  Improper Dih.          LJ-14
    2.33080e+03    3.73674e+03    2.72538e+03    1.07645e+03   -2.60582e+02
     Coulomb-14        LJ (SR)  Disper. corr.   Coulomb (SR)   Coul. recip.
    2.84725e+04    1.23282e+05   -7.47487e+03   -9.40328e+05    5.20185e+03
      Potential    Kinetic En.   Total Energy  Conserved En.    Temperature
   -7.81238e+05    1.37646e+05   -6.43591e+05   -4.65422e+05    2.99756e+02
 Pres. DC (bar) Pressure (bar)   Constr. rmsd
   -2.21446e+02   -4.99462e+01    0.00000e+00

           Step           Time
       42985000    85970.00000

   Energies (kJ/mol)
        G96Bond       G96Angle    Proper Dih.  Improper Dih.          LJ-14
    2.37952e+03    3.73134e+03    2.67300e+03    1.13183e+03   -3.71810e+02
     Coulomb-14        LJ (SR)  Disper. corr.   Coulomb (SR)   Coul. recip.
    2.82691e+04    1.25581e+05   -7.47872e+03   -9.42269e+05    5.19883e+03
      Potential    Kinetic En.   Total Energy  Conserved En.    Temperature
   -7.81155e+05    1.36676e+05   -6.44479e+05   -4.65389e+05    2.97641e+02
 Pres. DC (bar) Pressure (bar)   Constr. rmsd
   -2.21674e+02    1.28900e+02    0.00000e+00

           Step           Time
       42990000    85980.00000

   Energies (kJ/mol)
        G96Bond       G96Angle    Proper Dih.  Improper Dih.          LJ-14
    2.31267e+03    3.63072e+03    2.67510e+03    1.05459e+03   -2.72166e+02
     Coulomb-14        LJ (SR)  Disper. corr.   Coulomb (SR)   Coul. recip.
    2.84238e+04    1.26006e+05   -7.46480e+03   -9.43376e+05    5.18137e+03
      Potential    Kinetic En.   Total Energy  Conserved En.    Temperature
   -7.81828e+05    1.37400e+05   -6.44429e+05   -4.65365e+05    2.99218e+02
 Pres. DC (bar) Pressure (bar)   Constr. rmsd
   -2.20851e+02    2.35304e+02    0.00000e+00

           Step           Time
       42995000    85990.00000

   Energies (kJ/mol)
        G96Bond       G96Angle    Proper Dih.  Improper Dih.          LJ-14
    2.31124e+03    3.60277e+03    2.72424e+03    1.09082e+03   -3.22181e+02
     Coulomb-14        LJ (SR)  Disper. corr.   Coulomb (SR)   Coul. recip.
    2.84326e+04    1.22541e+05   -7.45868e+03   -9.39984e+05    5.24547e+03
      Potential    Kinetic En.   Total Energy  Conserved En.    Temperature
   -7.81816e+05    1.37520e+05   -6.44296e+05   -4.65368e+05    2.99481e+02
 Pres. DC (bar) Pressure (bar)   Constr. rmsd
   -2.20489e+02   -2.03284e+02    0.00000e+00

           Step           Time
       43000000    86000.00000

   Energies (kJ/mol)
        G96Bond       G96Angle    Proper Dih.  Improper Dih.          LJ-14
    2.54103e+03    3.72397e+03    2.72508e+03    1.14222e+03   -3.41380e+02
     Coulomb-14        LJ (SR)  Disper. corr.   Coulomb (SR)   Coul. recip.
    2.83451e+04    1.23421e+05   -7.44794e+03   -9.40067e+05    5.23994e+03
      Potential    Kinetic En.   Total Energy  Conserved En.    Temperature
   -7.80718e+05    1.38249e+05   -6.42468e+05   -4.65327e+05    3.01068e+02
 Pres. DC (bar) Pressure (bar)   Constr. rmsd
   -2.19855e+02   -9.88000e+01    0.00000e+00

           Step           Time
       43005000    86010.00000

   Energies (kJ/mol)
        G96Bond       G96Angle    Proper Dih.  Improper Dih.          LJ-14
    2.39329e+03    3.74711e+03    2.67603e+03    1.00986e+03   -3.73521e+02
     Coulomb-14        LJ (SR)  Disper. corr.   Coulomb (SR)   Coul. recip.
    2.84284e+04    1.24273e+05   -7.47027e+03   -9.41521e+05    5.25299e+03
      Potential    Kinetic En.   Total Energy  Conserved En.    Temperature
   -7.81584e+05    1.38362e+05   -6.43222e+05   -4.65341e+05    3.01314e+02
 Pres. DC (bar) Pressure (bar)   Constr. rmsd
   -2.21174e+02   -7.63124e+01    0.00000e+00

           Step           Time
       43010000    86020.00000

   Energies (kJ/mol)
        G96Bond       G96Angle    Proper Dih.  Improper Dih.          LJ-14
    2.29372e+03    3.77061e+03    2.83246e+03    1.10178e+03   -3.58100e+02
     Coulomb-14        LJ (SR)  Disper. corr.   Coulomb (SR)   Coul. recip.
    2.83500e+04    1.23510e+05   -7.45950e+03   -9.40453e+05    5.35640e+03
      Potential    Kinetic En.   Total Energy  Conserved En.    Temperature
   -7.81055e+05    1.37678e+05   -6.43376e+05   -4.65290e+05    2.99825e+02
 Pres. DC (bar) Pressure (bar)   Constr. rmsd
   -2.20537e+02   -6.95874e+01    0.00000e+00

           Step           Time
       43015000    86030.00000

   Energies (kJ/mol)
        G96Bond       G96Angle    Proper Dih.  Improper Dih.          LJ-14
    2.35007e+03    3.66638e+03    2.82758e+03    1.07564e+03   -2.68536e+02
     Coulomb-14        LJ (SR)  Disper. corr.   Coulomb (SR)   Coul. recip.
    2.85748e+04    1.24030e+05   -7.47544e+03   -9.39494e+05    5.36619e+03
      Potential    Kinetic En.   Total Energy  Conserved En.    Temperature
   -7.79348e+05    1.38431e+05   -6.40917e+05   -4.65257e+05    3.01464e+02
 Pres. DC (bar) Pressure (bar)   Constr. rmsd
   -2.21480e+02    1.45609e+02    0.00000e+00

           Step           Time
       43020000    86040.00000

   Energies (kJ/mol)
        G96Bond       G96Angle    Proper Dih.  Improper Dih.          LJ-14
    2.37159e+03    3.70530e+03    2.75011e+03    1.19684e+03   -2.80450e+02
     Coulomb-14        LJ (SR)  Disper. corr.   Coulomb (SR)   Coul. recip.
    2.82671e+04    1.24515e+05   -7.50524e+03   -9.41234e+05    5.16080e+03
      Potential    Kinetic En.   Total Energy  Conserved En.    Temperature
   -7.81053e+05    1.37723e+05   -6.43329e+05   -4.65218e+05    2.99923e+02
 Pres. DC (bar) Pressure (bar)   Constr. rmsd
   -2.23247e+02    1.16058e+02    0.00000e+00

           Step           Time
       43025000    86050.00000

   Energies (kJ/mol)
        G96Bond       G96Angle    Proper Dih.  Improper Dih.          LJ-14
    2.26823e+03    3.62219e+03    2.63471e+03    1.08121e+03   -2.51286e+02
     Coulomb-14        LJ (SR)  Disper. corr.   Coulomb (SR)   Coul. recip.
    2.85728e+04    1.24423e+05   -7.46227e+03   -9.42316e+05    5.18995e+03
      Potential    Kinetic En.   Total Energy  Conserved En.    Temperature
   -7.82238e+05    1.36565e+05   -6.45672e+05   -4.65204e+05    2.97402e+02
 Pres. DC (bar) Pressure (bar)   Constr. rmsd
   -2.20701e+02    5.59919e+01    0.00000e+00

           Step           Time
       43030000    86060.00000

   Energies (kJ/mol)
        G96Bond       G96Angle    Proper Dih.  Improper Dih.          LJ-14
    2.30134e+03    3.75892e+03    2.74417e+03    1.02356e+03   -2.90172e+02
     Coulomb-14        LJ (SR)  Disper. corr.   Coulomb (SR)   Coul. recip.
    2.84030e+04    1.21227e+05   -7.44600e+03   -9.36506e+05    5.27749e+03
      Potential    Kinetic En.   Total Energy  Conserved En.    Temperature
   -7.79506e+05    1.38598e+05   -6.40908e+05   -4.65165e+05    3.01829e+02
 Pres. DC (bar) Pressure (bar)   Constr. rmsd
   -2.19741e+02   -2.14933e+02    0.00000e+00

           Step           Time
       43035000    86070.00000

   Energies (kJ/mol)
        G96Bond       G96Angle    Proper Dih.  Improper Dih.          LJ-14
    2.37527e+03    3.78984e+03    2.70024e+03    1.09932e+03   -3.53874e+02
     Coulomb-14        LJ (SR)  Disper. corr.   Coulomb (SR)   Coul. recip.
    2.83078e+04    1.23476e+05   -7.48369e+03   -9.39201e+05    5.24718e+03
      Potential    Kinetic En.   Total Energy  Conserved En.    Temperature
   -7.80042e+05    1.38355e+05   -6.41687e+05   -4.65181e+05    3.01300e+02
 Pres. DC (bar) Pressure (bar)   Constr. rmsd
   -2.21968e+02    6.32583e+00    0.00000e+00

           Step           Time
       43040000    86080.00000

   Energies (kJ/mol)
        G96Bond       G96Angle    Proper Dih.  Improper Dih.          LJ-14
    2.40660e+03    3.59686e+03    2.71884e+03    1.10020e+03   -2.67038e+02
     Coulomb-14        LJ (SR)  Disper. corr.   Coulomb (SR)   Coul. recip.
    2.82403e+04    1.24249e+05   -7.45626e+03   -9.42136e+05    5.21883e+03
      Potential    Kinetic En.   Total Energy  Conserved En.    Temperature
   -7.82328e+05    1.37971e+05   -6.44358e+05   -4.65139e+05    3.00462e+02
 Pres. DC (bar) Pressure (bar)   Constr. rmsd
   -2.20346e+02   -2.95717e+01    0.00000e+00

           Step           Time
       43045000    86090.00000

   Energies (kJ/mol)
        G96Bond       G96Angle    Proper Dih.  Improper Dih.          LJ-14
    2.45844e+03    3.83953e+03    2.69014e+03    1.09160e+03   -3.28024e+02
     Coulomb-14        LJ (SR)  Disper. corr.   Coulomb (SR)   Coul. recip.
    2.84204e+04    1.24322e+05   -7.46324e+03   -9.40535e+05    5.36953e+03
      Potential    Kinetic En.   Total Energy  Conserved En.    Temperature
   -7.80134e+05    1.38203e+05   -6.41932e+05   -4.65127e+05    3.00967e+02
 Pres. DC (bar) Pressure (bar)   Constr. rmsd
   -2.20758e+02    1.23208e+02    0.00000e+00

           Step           Time
       43050000    86100.00000

   Energies (kJ/mol)
        G96Bond       G96Angle    Proper Dih.  Improper Dih.          LJ-14
    2.28631e+03    3.58480e+03    2.73823e+03    1.09456e+03   -3.03952e+02
     Coulomb-14        LJ (SR)  Disper. corr.   Coulomb (SR)   Coul. recip.
    2.82296e+04    1.23773e+05   -7.47954e+03   -9.41101e+05    5.23695e+03
      Potential    Kinetic En.   Total Energy  Conserved En.    Temperature
   -7.81942e+05    1.37892e+05   -6.44050e+05   -4.65102e+05    3.00290e+02
 Pres. DC (bar) Pressure (bar)   Constr. rmsd
   -2.21723e+02   -6.64414e+01    0.00000e+00

           Step           Time
       43055000    86110.00000

   Energies (kJ/mol)
        G96Bond       G96Angle    Proper Dih.  Improper Dih.          LJ-14
    2.37301e+03    3.69463e+03    2.78756e+03    1.09918e+03   -3.24245e+02
     Coulomb-14        LJ (SR)  Disper. corr.   Coulomb (SR)   Coul. recip.
    2.82858e+04    1.23218e+05   -7.47519e+03   -9.40558e+05    5.32967e+03
      Potential    Kinetic En.   Total Energy  Conserved En.    Temperature
   -7.81570e+05    1.38009e+05   -6.43561e+05   -4.65097e+05    3.00546e+02
 Pres. DC (bar) Pressure (bar)   Constr. rmsd
   -2.21465e+02   -1.34607e+02    0.00000e+00

           Step           Time
       43060000    86120.00000

   Energies (kJ/mol)
        G96Bond       G96Angle    Proper Dih.  Improper Dih.          LJ-14
    2.43797e+03    3.57695e+03    2.90153e+03    1.01451e+03   -3.32764e+02
     Coulomb-14        LJ (SR)  Disper. corr.   Coulomb (SR)   Coul. recip.
    2.83142e+04    1.25497e+05   -7.47248e+03   -9.44092e+05    5.30413e+03
      Potential    Kinetic En.   Total Energy  Conserved En.    Temperature
   -7.82850e+05    1.36847e+05   -6.46003e+05   -4.65088e+05    2.98015e+02
 Pres. DC (bar) Pressure (bar)   Constr. rmsd
   -2.21304e+02    9.53906e+01    0.00000e+00

           Step           Time
       43065000    86130.00000

   Energies (kJ/mol)
        G96Bond       G96Angle    Proper Dih.  Improper Dih.          LJ-14
    2.33821e+03    3.71886e+03    2.78420e+03    1.12859e+03   -3.12241e+02
     Coulomb-14        LJ (SR)  Disper. corr.   Coulomb (SR)   Coul. recip.
    2.82520e+04    1.23483e+05   -7.44482e+03   -9.39429e+05    5.27392e+03
      Potential    Kinetic En.   Total Energy  Conserved En.    Temperature
   -7.80206e+05    1.36878e+05   -6.43329e+05   -4.65036e+05    2.98082e+02
 Pres. DC (bar) Pressure (bar)   Constr. rmsd
   -2.19671e+02    3.57326e+01    0.00000e+00

           Step           Time
       43070000    86140.00000

   Energies (kJ/mol)
        G96Bond       G96Angle    Proper Dih.  Improper Dih.          LJ-14
    2.45401e+03    3.58137e+03    2.85416e+03    1.06721e+03   -2.67521e+02
     Coulomb-14        LJ (SR)  Disper. corr.   Coulomb (SR)   Coul. recip.
    2.83659e+04    1.24619e+05   -7.44141e+03   -9.39224e+05    5.37912e+03
      Potential    Kinetic En.   Total Energy  Conserved En.    Temperature
   -7.78612e+05    1.37824e+05   -6.40788e+05   -4.65008e+05    3.00141e+02
 Pres. DC (bar) Pressure (bar)   Constr. rmsd
   -2.19470e+02    1.16460e+02    0.00000e+00

           Step           Time
       43075000    86150.00000

   Energies (kJ/mol)
        G96Bond       G96Angle    Proper Dih.  Improper Dih.          LJ-14
    2.33203e+03    3.73120e+03    2.84186e+03    1.09682e+03   -3.72742e+02
     Coulomb-14        LJ (SR)  Disper. corr.   Coulomb (SR)   Coul. recip.
    2.83048e+04    1.24427e+05   -7.45819e+03   -9.42058e+05    5.19882e+03
      Potential    Kinetic En.   Total Energy  Conserved En.    Temperature
   -7.81955e+05    1.37647e+05   -6.44308e+05   -4.65000e+05    2.99757e+02
 Pres. DC (bar) Pressure (bar)   Constr. rmsd
   -2.20460e+02   -1.66878e+01    0.00000e+00

           Step           Time
       43080000    86160.00000

   Energies (kJ/mol)
        G96Bond       G96Angle    Proper Dih.  Improper Dih.          LJ-14
    2.39344e+03    3.66851e+03    2.73886e+03    1.02340e+03   -3.17804e+02
     Coulomb-14        LJ (SR)  Disper. corr.   Coulomb (SR)   Coul. recip.
    2.83686e+04    1.24788e+05   -7.45550e+03   -9.42567e+05    5.12587e+03
      Potential    Kinetic En.   Total Energy  Conserved En.    Temperature
   -7.82233e+05    1.38771e+05   -6.43462e+05   -4.64960e+05    3.02205e+02
 Pres. DC (bar) Pressure (bar)   Constr. rmsd
   -2.20301e+02    8.70229e+01    0.00000e+00

           Step           Time
       43085000    86170.00000

   Energies (kJ/mol)
        G96Bond       G96Angle    Proper Dih.  Improper Dih.          LJ-14
    2.37137e+03    3.77171e+03    2.83841e+03    1.09386e+03   -3.33872e+02
     Coulomb-14        LJ (SR)  Disper. corr.   Coulomb (SR)   Coul. recip.
    2.82801e+04    1.24757e+05   -7.47347e+03   -9.42653e+05    5.20065e+03
      Potential    Kinetic En.   Total Energy  Conserved En.    Temperature
   -7.82147e+05    1.37565e+05   -6.44582e+05   -4.64951e+05    2.99578e+02
 Pres. DC (bar) Pressure (bar)   Constr. rmsd
   -2.21363e+02    2.18112e+01    0.00000e+00

           Step           Time
       43090000    86180.00000

   Energies (kJ/mol)
        G96Bond       G96Angle    Proper Dih.  Improper Dih.          LJ-14
    2.45669e+03    3.66362e+03    2.76323e+03    1.03262e+03   -2.74331e+02
     Coulomb-14        LJ (SR)  Disper. corr.   Coulomb (SR)   Coul. recip.
    2.82853e+04    1.23401e+05   -7.46321e+03   -9.39736e+05    5.33503e+03
      Potential    Kinetic En.   Total Energy  Conserved En.    Temperature
   -7.80536e+05    1.38566e+05   -6.41970e+05   -4.64954e+05    3.01759e+02
 Pres. DC (bar) Pressure (bar)   Constr. rmsd
   -2.20756e+02   -7.92631e+00    0.00000e+00

           Step           Time
       43095000    86190.00000

   Energies (kJ/mol)
        G96Bond       G96Angle    Proper Dih.  Improper Dih.          LJ-14
    2.27562e+03    3.75416e+03    2.64027e+03    1.12051e+03   -2.13661e+02
     Coulomb-14        LJ (SR)  Disper. corr.   Coulomb (SR)   Coul. recip.
    2.79910e+04    1.23998e+05   -7.46972e+03   -9.39773e+05    5.17650e+03
      Potential    Kinetic En.   Total Energy  Conserved En.    Temperature
   -7.80500e+05    1.37866e+05   -6.42634e+05   -4.64925e+05    3.00234e+02
 Pres. DC (bar) Pressure (bar)   Constr. rmsd
   -2.21141e+02    1.53630e+02    0.00000e+00

           Step           Time
       43100000    86200.00000

   Energies (kJ/mol)
        G96Bond       G96Angle    Proper Dih.  Improper Dih.          LJ-14
    2.38635e+03    3.69699e+03    2.82902e+03    1.05959e+03   -3.18531e+02
     Coulomb-14        LJ (SR)  Disper. corr.   Coulomb (SR)   Coul. recip.
    2.83446e+04    1.25112e+05   -7.47327e+03   -9.41997e+05    5.29618e+03
      Potential    Kinetic En.   Total Energy  Conserved En.    Temperature
   -7.81064e+05    1.37730e+05   -6.43334e+05   -4.64885e+05    2.99938e+02
 Pres. DC (bar) Pressure (bar)   Constr. rmsd
   -2.21352e+02    8.64564e+01    0.00000e+00

           Step           Time
       43105000    86210.00000

   Energies (kJ/mol)
        G96Bond       G96Angle    Proper Dih.  Improper Dih.          LJ-14
    2.34164e+03    3.75490e+03    2.75988e+03    1.09176e+03   -2.51428e+02
     Coulomb-14        LJ (SR)  Disper. corr.   Coulomb (SR)   Coul. recip.
    2.84250e+04    1.24131e+05   -7.45956e+03   -9.40311e+05    5.29290e+03
      Potential    Kinetic En.   Total Energy  Conserved En.    Temperature
   -7.80224e+05    1.38029e+05   -6.42195e+05   -4.64874e+05    3.00590e+02
 Pres. DC (bar) Pressure (bar)   Constr. rmsd
   -2.20541e+02   -3.10291e+01    0.00000e+00

           Step           Time
       43110000    86220.00000

   Energies (kJ/mol)
        G96Bond       G96Angle    Proper Dih.  Improper Dih.          LJ-14
    2.39991e+03    3.76331e+03    2.72126e+03    1.04634e+03   -2.94682e+02
     Coulomb-14        LJ (SR)  Disper. corr.   Coulomb (SR)   Coul. recip.
    2.83205e+04    1.23239e+05   -7.45766e+03   -9.40162e+05    5.15011e+03
      Potential    Kinetic En.   Total Energy  Conserved En.    Temperature
   -7.81274e+05    1.38506e+05   -6.42767e+05   -4.64862e+05    3.01628e+02
 Pres. DC (bar) Pressure (bar)   Constr. rmsd
   -2.20429e+02   -4.71613e+01    0.00000e+00

           Step           Time
       43115000    86230.00000

   Energies (kJ/mol)
        G96Bond       G96Angle    Proper Dih.  Improper Dih.          LJ-14
    2.28841e+03    3.74598e+03    2.78551e+03    1.06352e+03   -3.38755e+02
     Coulomb-14        LJ (SR)  Disper. corr.   Coulomb (SR)   Coul. recip.
    2.82940e+04    1.26978e+05   -7.45697e+03   -9.43702e+05    5.16840e+03
      Potential    Kinetic En.   Total Energy  Conserved En.    Temperature
   -7.81175e+05    1.37993e+05   -6.43181e+05   -4.64827e+05    3.00511e+02
 Pres. DC (bar) Pressure (bar)   Constr. rmsd
   -2.20388e+02    2.18913e+02    0.00000e+00

           Step           Time
       43120000    86240.00000

   Energies (kJ/mol)
        G96Bond       G96Angle    Proper Dih.  Improper Dih.          LJ-14
    2.44006e+03    3.89476e+03    2.78534e+03    1.08488e+03   -3.86471e+02
     Coulomb-14        LJ (SR)  Disper. corr.   Coulomb (SR)   Coul. recip.
    2.84683e+04    1.24592e+05   -7.45396e+03   -9.40615e+05    5.27019e+03
      Potential    Kinetic En.   Total Energy  Conserved En.    Temperature
   -7.79920e+05    1.38883e+05   -6.41037e+05   -4.64788e+05    3.02448e+02
 Pres. DC (bar) Pressure (bar)   Constr. rmsd
   -2.20211e+02   -3.90089e+00    0.00000e+00

           Step           Time
       43125000    86250.00000

   Energies (kJ/mol)
        G96Bond       G96Angle    Proper Dih.  Improper Dih.          LJ-14
    2.47957e+03    3.60103e+03    2.69109e+03    1.11036e+03   -2.58778e+02
     Coulomb-14        LJ (SR)  Disper. corr.   Coulomb (SR)   Coul. recip.
    2.84689e+04    1.23702e+05   -7.41913e+03   -9.39156e+05    5.30723e+03
      Potential    Kinetic En.   Total Energy  Conserved En.    Temperature
   -7.79474e+05    1.37241e+05   -6.42233e+05   -4.64759e+05    2.98872e+02
 Pres. DC (bar) Pressure (bar)   Constr. rmsd
   -2.18160e+02   -5.69692e+01    0.00000e+00

           Step           Time
       43130000    86260.00000

   Energies (kJ/mol)
        G96Bond       G96Angle    Proper Dih.  Improper Dih.          LJ-14
    2.44306e+03    3.56500e+03    2.71181e+03    1.15567e+03   -3.15856e+02
     Coulomb-14        LJ (SR)  Disper. corr.   Coulomb (SR)   Coul. recip.
    2.84080e+04    1.21398e+05   -7.43654e+03   -9.37620e+05    5.29820e+03
      Potential    Kinetic En.   Total Energy  Conserved En.    Temperature
   -7.80392e+05    1.38371e+05   -6.42021e+05   -4.64781e+05    3.01334e+02
 Pres. DC (bar) Pressure (bar)   Constr. rmsd
   -2.19184e+02   -2.43641e+02    0.00000e+00

           Step           Time
       43135000    86270.00000

   Energies (kJ/mol)
        G96Bond       G96Angle    Proper Dih.  Improper Dih.          LJ-14
    2.38064e+03    3.69922e+03    2.84057e+03    1.07825e+03   -2.72610e+02
     Coulomb-14        LJ (SR)  Disper. corr.   Coulomb (SR)   Coul. recip.
    2.83174e+04    1.23855e+05   -7.46542e+03   -9.39880e+05    5.25528e+03
      Potential    Kinetic En.   Total Energy  Conserved En.    Temperature
   -7.80192e+05    1.38293e+05   -6.41898e+05   -4.64726e+05    3.01164e+02
 Pres. DC (bar) Pressure (bar)   Constr. rmsd
   -2.20887e+02    8.93994e+01    0.00000e+00

           Step           Time
       43140000    86280.00000

   Energies (kJ/mol)
        G96Bond       G96Angle    Proper Dih.  Improper Dih.          LJ-14
    2.44477e+03    3.70102e+03    2.65827e+03    1.05442e+03   -3.70943e+02
     Coulomb-14        LJ (SR)  Disper. corr.   Coulomb (SR)   Coul. recip.
    2.85215e+04    1.24720e+05   -7.44041e+03   -9.41328e+05    5.14152e+03
      Potential    Kinetic En.   Total Energy  Conserved En.    Temperature
   -7.80897e+05    1.37561e+05   -6.43336e+05   -4.64695e+05    2.99570e+02
 Pres. DC (bar) Pressure (bar)   Constr. rmsd
   -2.19412e+02   -2.90827e+01    0.00000e+00

           Step           Time
       43145000    86290.00000

   Energies (kJ/mol)
        G96Bond       G96Angle    Proper Dih.  Improper Dih.          LJ-14
    2.29320e+03    3.64466e+03    2.82806e+03    1.13616e+03   -3.12470e+02
     Coulomb-14        LJ (SR)  Disper. corr.   Coulomb (SR)   Coul. recip.
    2.85860e+04    1.23275e+05   -7.45148e+03   -9.41048e+05    5.20087e+03
      Potential    Kinetic En.   Total Energy  Conserved En.    Temperature
   -7.81848e+05    1.37445e+05   -6.44402e+05   -4.64676e+05    2.99317e+02
 Pres. DC (bar) Pressure (bar)   Constr. rmsd
   -2.20064e+02   -8.13736e+01    0.00000e+00

           Step           Time
       43150000    86300.00000

   Energies (kJ/mol)
        G96Bond       G96Angle    Proper Dih.  Improper Dih.          LJ-14
    2.23753e+03    3.66818e+03    2.75766e+03    1.07341e+03   -2.75327e+02
     Coulomb-14        LJ (SR)  Disper. corr.   Coulomb (SR)   Coul. recip.
    2.84776e+04    1.24164e+05   -7.47962e+03   -9.41589e+05    5.31325e+03
      Potential    Kinetic En.   Total Energy  Conserved En.    Temperature
   -7.81652e+05    1.36739e+05   -6.44913e+05   -4.64659e+05    2.97780e+02
 Pres. DC (bar) Pressure (bar)   Constr. rmsd
   -2.21727e+02   -1.50929e+01    0.00000e+00

           Step           Time
       43155000    86310.00000

   Energies (kJ/mol)
        G96Bond       G96Angle    Proper Dih.  Improper Dih.          LJ-14
    2.36559e+03    3.86518e+03    2.72127e+03    1.08217e+03   -2.93101e+02
     Coulomb-14        LJ (SR)  Disper. corr.   Coulomb (SR)   Coul. recip.
    2.82487e+04    1.25484e+05   -7.45977e+03   -9.42623e+05    5.26596e+03
      Potential    Kinetic En.   Total Energy  Conserved En.    Temperature
   -7.81343e+05    1.36595e+05   -6.44748e+05   -4.64609e+05    2.97465e+02
 Pres. DC (bar) Pressure (bar)   Constr. rmsd
   -2.20553e+02    9.98672e+01    0.00000e+00

           Step           Time
       43160000    86320.00000

   Energies (kJ/mol)
        G96Bond       G96Angle    Proper Dih.  Improper Dih.          LJ-14
    2.25588e+03    3.79732e+03    2.78478e+03    1.04001e+03   -3.47366e+02
     Coulomb-14        LJ (SR)  Disper. corr.   Coulomb (SR)   Coul. recip.
    2.82930e+04    1.26233e+05   -7.45911e+03   -9.43726e+05    5.21716e+03
      Potential    Kinetic En.   Total Energy  Conserved En.    Temperature
   -7.81911e+05    1.37948e+05   -6.43963e+05   -4.64613e+05    3.00413e+02
 Pres. DC (bar) Pressure (bar)   Constr. rmsd
   -2.20515e+02    1.30530e+02    0.00000e+00

           Step           Time
       43165000    86330.00000

   Energies (kJ/mol)
        G96Bond       G96Angle    Proper Dih.  Improper Dih.          LJ-14
    2.31372e+03    3.75825e+03    2.80074e+03    1.09907e+03   -3.51605e+02
     Coulomb-14        LJ (SR)  Disper. corr.   Coulomb (SR)   Coul. recip.
    2.85290e+04    1.24568e+05   -7.43277e+03   -9.42176e+05    5.31766e+03
      Potential    Kinetic En.   Total Energy  Conserved En.    Temperature
   -7.81574e+05    1.37851e+05   -6.43723e+05   -4.64613e+05    3.00202e+02
 Pres. DC (bar) Pressure (bar)   Constr. rmsd
   -2.18962e+02   -7.79851e+01    0.00000e+00

           Step           Time
       43170000    86340.00000

   Energies (kJ/mol)
        G96Bond       G96Angle    Proper Dih.  Improper Dih.          LJ-14
    2.30782e+03    3.73015e+03    2.84170e+03    1.18995e+03   -3.32614e+02
     Coulomb-14        LJ (SR)  Disper. corr.   Coulomb (SR)   Coul. recip.
    2.83121e+04    1.23281e+05   -7.44411e+03   -9.39797e+05    5.28260e+03
      Potential    Kinetic En.   Total Energy  Conserved En.    Temperature
   -7.80629e+05    1.37408e+05   -6.43221e+05   -4.64600e+05    2.99236e+02
 Pres. DC (bar) Pressure (bar)   Constr. rmsd
   -2.19629e+02   -1.36732e+02    0.00000e+00

           Step           Time
       43175000    86350.00000

   Energies (kJ/mol)
        G96Bond       G96Angle    Proper Dih.  Improper Dih.          LJ-14
    2.20502e+03    3.73480e+03    2.80700e+03    1.17980e+03   -3.41348e+02
     Coulomb-14        LJ (SR)  Disper. corr.   Coulomb (SR)   Coul. recip.
    2.83577e+04    1.24034e+05   -7.46505e+03   -9.42220e+05    5.20072e+03
      Potential    Kinetic En.   Total Energy  Conserved En.    Temperature
   -7.82507e+05    1.37363e+05   -6.45144e+05   -4.64597e+05    2.99138e+02
 Pres. DC (bar) Pressure (bar)   Constr. rmsd
   -2.20866e+02   -7.26444e+01    0.00000e+00

           Step           Time
       43180000    86360.00000

   Energies (kJ/mol)
        G96Bond       G96Angle    Proper Dih.  Improper Dih.          LJ-14
    2.31700e+03    3.72861e+03    2.72324e+03    1.09921e+03   -2.93332e+02
     Coulomb-14        LJ (SR)  Disper. corr.   Coulomb (SR)   Coul. recip.
    2.83260e+04    1.25967e+05   -7.47763e+03   -9.43422e+05    5.06895e+03
      Potential    Kinetic En.   Total Energy  Conserved En.    Temperature
   -7.81963e+05    1.36595e+05   -6.45368e+05   -4.64548e+05    2.97466e+02
 Pres. DC (bar) Pressure (bar)   Constr. rmsd
   -2.21610e+02    2.29588e+02    0.00000e+00

           Step           Time
       43185000    86370.00000

   Energies (kJ/mol)
        G96Bond       G96Angle    Proper Dih.  Improper Dih.          LJ-14
    2.35373e+03    3.70612e+03    2.69402e+03    1.05996e+03   -1.83415e+02
     Coulomb-14        LJ (SR)  Disper. corr.   Coulomb (SR)   Coul. recip.
    2.84369e+04    1.23322e+05   -7.42560e+03   -9.38344e+05    5.25310e+03
      Potential    Kinetic En.   Total Energy  Conserved En.    Temperature
   -7.79127e+05    1.37473e+05   -6.41654e+05   -4.64524e+05    2.99377e+02
 Pres. DC (bar) Pressure (bar)   Constr. rmsd
   -2.18540e+02   -4.85754e+01    0.00000e+00

           Step           Time
       43190000    86380.00000

   Energies (kJ/mol)
        G96Bond       G96Angle    Proper Dih.  Improper Dih.          LJ-14
    2.29007e+03    3.69503e+03    2.85808e+03    1.06570e+03   -3.01285e+02
     Coulomb-14        LJ (SR)  Disper. corr.   Coulomb (SR)   Coul. recip.
    2.83291e+04    1.22964e+05   -7.47843e+03   -9.38733e+05    5.16601e+03
      Potential    Kinetic En.   Total Energy  Conserved En.    Temperature
   -7.80144e+05    1.37300e+05   -6.42844e+05   -4.64508e+05    2.99002e+02
 Pres. DC (bar) Pressure (bar)   Constr. rmsd
   -2.21657e+02   -5.98693e+01    0.00000e+00

           Step           Time
       43195000    86390.00000

   Energies (kJ/mol)
        G96Bond       G96Angle    Proper Dih.  Improper Dih.          LJ-14
    2.31236e+03    3.56984e+03    2.90901e+03    1.14184e+03   -2.89527e+02
     Coulomb-14        LJ (SR)  Disper. corr.   Coulomb (SR)   Coul. recip.
    2.84521e+04    1.24225e+05   -7.46118e+03   -9.41929e+05    5.25065e+03
      Potential    Kinetic En.   Total Energy  Conserved En.    Temperature
   -7.81819e+05    1.38594e+05   -6.43225e+05   -4.64509e+05    3.01819e+02
 Pres. DC (bar) Pressure (bar)   Constr. rmsd
   -2.20637e+02    2.33452e+01    0.00000e+00

           Step           Time
       43200000    86400.00000

   Energies (kJ/mol)
        G96Bond       G96Angle    Proper Dih.  Improper Dih.          LJ-14
    2.46350e+03    3.61131e+03    2.78900e+03    1.15728e+03   -3.24524e+02
     Coulomb-14        LJ (SR)  Disper. corr.   Coulomb (SR)   Coul. recip.
    2.86462e+04    1.23481e+05   -7.47148e+03   -9.39754e+05    5.21786e+03
      Potential    Kinetic En.   Total Energy  Conserved En.    Temperature
   -7.80183e+05    1.37704e+05   -6.42479e+05   -4.64459e+05    2.99881e+02
 Pres. DC (bar) Pressure (bar)   Constr. rmsd
   -2.21246e+02    1.71487e+01    0.00000e+00

           Step           Time
       43205000    86410.00000

   Energies (kJ/mol)
        G96Bond       G96Angle    Proper Dih.  Improper Dih.          LJ-14
    2.31036e+03    3.59087e+03    2.62867e+03    1.05443e+03   -2.54650e+02
     Coulomb-14        LJ (SR)  Disper. corr.   Coulomb (SR)   Coul. recip.
    2.83855e+04    1.24607e+05   -7.49598e+03   -9.41287e+05    5.31057e+03
      Potential    Kinetic En.   Total Energy  Conserved En.    Temperature
   -7.81150e+05    1.37023e+05   -6.44127e+05   -4.64425e+05    2.98398e+02
 Pres. DC (bar) Pressure (bar)   Constr. rmsd
   -2.22697e+02    1.97096e+02    0.00000e+00

           Step           Time
       43210000    86420.00000

   Energies (kJ/mol)
        G96Bond       G96Angle    Proper Dih.  Improper Dih.          LJ-14
    2.33250e+03    3.41729e+03    2.78448e+03    1.08562e+03   -2.77114e+02
     Coulomb-14        LJ (SR)  Disper. corr.   Coulomb (SR)   Coul. recip.
    2.84304e+04    1.22814e+05   -7.46118e+03   -9.38210e+05    5.24976e+03
      Potential    Kinetic En.   Total Energy  Conserved En.    Temperature
   -7.79834e+05    1.36999e+05   -6.42835e+05   -4.64403e+05    2.98346e+02
 Pres. DC (bar) Pressure (bar)   Constr. rmsd
   -2.20637e+02   -8.05246e+01    0.00000e+00

           Step           Time
       43215000    86430.00000

   Energies (kJ/mol)
        G96Bond       G96Angle    Proper Dih.  Improper Dih.          LJ-14
    2.35467e+03    3.69240e+03    2.77843e+03    1.00193e+03   -2.60086e+02
     Coulomb-14        LJ (SR)  Disper. corr.   Coulomb (SR)   Coul. recip.
    2.85169e+04    1.23488e+05   -7.47599e+03   -9.39542e+05    5.29301e+03
      Potential    Kinetic En.   Total Energy  Conserved En.    Temperature
   -7.80152e+05    1.37598e+05   -6.42554e+05   -4.64367e+05    2.99650e+02
 Pres. DC (bar) Pressure (bar)   Constr. rmsd
   -2.21513e+02    1.28460e+02    0.00000e+00

           Step           Time
       43220000    86440.00000

   Energies (kJ/mol)
        G96Bond       G96Angle    Proper Dih.  Improper Dih.          LJ-14
    2.45617e+03    3.62053e+03    2.76591e+03    1.12346e+03   -3.06623e+02
     Coulomb-14        LJ (SR)  Disper. corr.   Coulomb (SR)   Coul. recip.
    2.83246e+04    1.24733e+05   -7.46372e+03   -9.42561e+05    5.29326e+03
      Potential    Kinetic En.   Total Energy  Conserved En.    Temperature
   -7.82015e+05    1.38037e+05   -6.43978e+05   -4.64320e+05    3.00606e+02
 Pres. DC (bar) Pressure (bar)   Constr. rmsd
   -2.20787e+02   -6.04033e+01    0.00000e+00

           Step           Time
       43225000    86450.00000

   Energies (kJ/mol)
        G96Bond       G96Angle    Proper Dih.  Improper Dih.          LJ-14
    2.39713e+03    4.02858e+03    2.79920e+03    1.08364e+03   -3.18426e+02
     Coulomb-14        LJ (SR)  Disper. corr.   Coulomb (SR)   Coul. recip.
    2.84365e+04    1.22768e+05   -7.46434e+03   -9.39425e+05    5.09742e+03
      Potential    Kinetic En.   Total Energy  Conserved En.    Temperature
   -7.80598e+05    1.38097e+05   -6.42501e+05   -4.64310e+05    3.00736e+02
 Pres. DC (bar) Pressure (bar)   Constr. rmsd
   -2.20824e+02   -6.59127e+01    0.00000e+00

           Step           Time
       43230000    86460.00000

   Energies (kJ/mol)
        G96Bond       G96Angle    Proper Dih.  Improper Dih.          LJ-14
    2.45607e+03    3.44586e+03    2.76832e+03    1.08190e+03   -2.66779e+02
     Coulomb-14        LJ (SR)  Disper. corr.   Coulomb (SR)   Coul. recip.
    2.85770e+04    1.23700e+05   -7.45764e+03   -9.39261e+05    5.26979e+03
      Potential    Kinetic En.   Total Energy  Conserved En.    Temperature
   -7.79686e+05    1.37872e+05   -6.41814e+05   -4.64291e+05    3.00247e+02
 Pres. DC (bar) Pressure (bar)   Constr. rmsd
   -2.20427e+02    5.20402e+01    0.00000e+00

           Step           Time
       43235000    86470.00000

   Energies (kJ/mol)
        G96Bond       G96Angle    Proper Dih.  Improper Dih.          LJ-14
    2.25572e+03    3.58899e+03    2.74020e+03    1.08108e+03   -2.79456e+02
     Coulomb-14        LJ (SR)  Disper. corr.   Coulomb (SR)   Coul. recip.
    2.83699e+04    1.23398e+05   -7.47498e+03   -9.41290e+05    5.24348e+03
      Potential    Kinetic En.   Total Energy  Conserved En.    Temperature
   -7.82367e+05    1.37527e+05   -6.44840e+05   -4.64293e+05    2.99495e+02
 Pres. DC (bar) Pressure (bar)   Constr. rmsd
   -2.21452e+02   -1.31245e+01    0.00000e+00

           Step           Time
       43240000    86480.00000

   Energies (kJ/mol)
        G96Bond       G96Angle    Proper Dih.  Improper Dih.          LJ-14
    2.36063e+03    3.80730e+03    2.81619e+03    1.08243e+03   -2.83931e+02
     Coulomb-14        LJ (SR)  Disper. corr.   Coulomb (SR)   Coul. recip.
    2.82324e+04    1.23025e+05   -7.48067e+03   -9.39154e+05    5.30808e+03
      Potential    Kinetic En.   Total Energy  Conserved En.    Temperature
   -7.80287e+05    1.39689e+05   -6.40598e+05   -4.64273e+05    3.04204e+02
 Pres. DC (bar) Pressure (bar)   Constr. rmsd
   -2.21790e+02    4.16898e+01    0.00000e+00

           Step           Time
       43245000    86490.00000

   Energies (kJ/mol)
        G96Bond       G96Angle    Proper Dih.  Improper Dih.          LJ-14
    2.36322e+03    3.80820e+03    2.72353e+03    1.08874e+03   -4.19786e+02
     Coulomb-14        LJ (SR)  Disper. corr.   Coulomb (SR)   Coul. recip.
    2.84146e+04    1.23651e+05   -7.48095e+03   -9.40117e+05    5.25437e+03
      Potential    Kinetic En.   Total Energy  Conserved En.    Temperature
   -7.80715e+05    1.37258e+05   -6.43457e+05   -4.64252e+05    2.98909e+02
 Pres. DC (bar) Pressure (bar)   Constr. rmsd
   -2.21806e+02    1.83261e+01    0.00000e+00

           Step           Time
       43250000    86500.00000

   Energies (kJ/mol)
        G96Bond       G96Angle    Proper Dih.  Improper Dih.          LJ-14
    2.33570e+03    3.71132e+03    2.76608e+03    1.05007e+03   -2.96684e+02
     Coulomb-14        LJ (SR)  Disper. corr.   Coulomb (SR)   Coul. recip.
    2.85116e+04    1.23504e+05   -7.43821e+03   -9.38855e+05    5.19565e+03
      Potential    Kinetic En.   Total Energy  Conserved En.    Temperature
   -7.79516e+05    1.38231e+05   -6.41284e+05   -4.64249e+05    3.01029e+02
 Pres. DC (bar) Pressure (bar)   Constr. rmsd
   -2.19282e+02   -1.09898e+01    0.00000e+00

           Step           Time
       43255000    86510.00000

   Energies (kJ/mol)
        G96Bond       G96Angle    Proper Dih.  Improper Dih.          LJ-14
    2.34026e+03    3.65344e+03    2.81711e+03    1.09650e+03   -2.47210e+02
     Coulomb-14        LJ (SR)  Disper. corr.   Coulomb (SR)   Coul. recip.
    2.84094e+04    1.22919e+05   -7.45210e+03   -9.38662e+05    5.24210e+03
      Potential    Kinetic En.   Total Energy  Conserved En.    Temperature
   -7.79884e+05    1.39137e+05   -6.40747e+05   -4.64206e+05    3.03002e+02
 Pres. DC (bar) Pressure (bar)   Constr. rmsd
   -2.20100e+02   -8.68421e+01    0.00000e+00

           Step           Time
       43260000    86520.00000

   Energies (kJ/mol)
        G96Bond       G96Angle    Proper Dih.  Improper Dih.          LJ-14
    2.33531e+03    3.54732e+03    2.83267e+03    1.05995e+03   -2.95097e+02
     Coulomb-14        LJ (SR)  Disper. corr.   Coulomb (SR)   Coul. recip.
    2.83798e+04    1.23888e+05   -7.45571e+03   -9.39474e+05    5.38852e+03
      Potential    Kinetic En.   Total Energy  Conserved En.    Temperature
   -7.79793e+05    1.37150e+05   -6.42643e+05   -4.64175e+05    2.98675e+02
 Pres. DC (bar) Pressure (bar)   Constr. rmsd
   -2.20313e+02   -4.07725e+01    0.00000e+00

           Step           Time
       43265000    86530.00000

   Energies (kJ/mol)
        G96Bond       G96Angle    Proper Dih.  Improper Dih.          LJ-14
    2.34419e+03    3.56224e+03    2.79827e+03    1.08656e+03   -3.07939e+02
     Coulomb-14        LJ (SR)  Disper. corr.   Coulomb (SR)   Coul. recip.
    2.84771e+04    1.23808e+05   -7.45716e+03   -9.40132e+05    5.25831e+03
      Potential    Kinetic En.   Total Energy  Conserved En.    Temperature
   -7.80562e+05    1.36861e+05   -6.43701e+05   -4.64182e+05    2.98046e+02
 Pres. DC (bar) Pressure (bar)   Constr. rmsd
   -2.20399e+02    5.17164e+00    0.00000e+00

           Step           Time
       43270000    86540.00000

   Energies (kJ/mol)
        G96Bond       G96Angle    Proper Dih.  Improper Dih.          LJ-14
    2.39673e+03    3.75114e+03    2.70997e+03    1.03324e+03   -2.22068e+02
     Coulomb-14        LJ (SR)  Disper. corr.   Coulomb (SR)   Coul. recip.
    2.83089e+04    1.22642e+05   -7.46583e+03   -9.38369e+05    5.21848e+03
      Potential    Kinetic En.   Total Energy  Conserved En.    Temperature
   -7.79996e+05    1.37560e+05   -6.42436e+05   -4.64163e+05    2.99568e+02
 Pres. DC (bar) Pressure (bar)   Constr. rmsd
   -2.20912e+02   -2.51674e+01    0.00000e+00

           Step           Time
       43275000    86550.00000

   Energies (kJ/mol)
        G96Bond       G96Angle    Proper Dih.  Improper Dih.          LJ-14
    2.46578e+03    3.54643e+03    2.71688e+03    1.08080e+03   -2.52995e+02
     Coulomb-14        LJ (SR)  Disper. corr.   Coulomb (SR)   Coul. recip.
    2.83220e+04    1.24198e+05   -7.46695e+03   -9.40390e+05    5.22818e+03
      Potential    Kinetic En.   Total Energy  Conserved En.    Temperature
   -7.80551e+05    1.37316e+05   -6.43235e+05   -4.64144e+05    2.99036e+02
 Pres. DC (bar) Pressure (bar)   Constr. rmsd
   -2.20978e+02    1.14618e+01    0.00000e+00

           Step           Time
       43280000    86560.00000

   Energies (kJ/mol)
        G96Bond       G96Angle    Proper Dih.  Improper Dih.          LJ-14
    2.42875e+03    3.57436e+03    2.74709e+03    1.08722e+03   -3.10184e+02
     Coulomb-14        LJ (SR)  Disper. corr.   Coulomb (SR)   Coul. recip.
    2.82956e+04    1.22865e+05   -7.45663e+03   -9.38785e+05    5.33335e+03
      Potential    Kinetic En.   Total Energy  Conserved En.    Temperature
   -7.80220e+05    1.37865e+05   -6.42356e+05   -4.64140e+05    3.00231e+02
 Pres. DC (bar) Pressure (bar)   Constr. rmsd
   -2.20368e+02   -1.42248e+02    0.00000e+00

           Step           Time
       43285000    86570.00000

   Energies (kJ/mol)
        G96Bond       G96Angle    Proper Dih.  Improper Dih.          LJ-14
    2.35470e+03    3.69122e+03    2.72710e+03    1.11677e+03   -3.09407e+02
     Coulomb-14        LJ (SR)  Disper. corr.   Coulomb (SR)   Coul. recip.
    2.85022e+04    1.23253e+05   -7.46729e+03   -9.40453e+05    5.15516e+03
      Potential    Kinetic En.   Total Energy  Conserved En.    Temperature
   -7.81430e+05    1.38231e+05   -6.43199e+05   -4.64121e+05    3.01029e+02
 Pres. DC (bar) Pressure (bar)   Constr. rmsd
   -2.20998e+02   -1.09674e+02    0.00000e+00

           Step           Time
       43290000    86580.00000

   Energies (kJ/mol)
        G96Bond       G96Angle    Proper Dih.  Improper Dih.          LJ-14
    2.40435e+03    3.82258e+03    2.74827e+03    1.10501e+03   -2.93139e+02
     Coulomb-14        LJ (SR)  Disper. corr.   Coulomb (SR)   Coul. recip.
    2.85000e+04    1.26739e+05   -7.49732e+03   -9.45200e+05    5.31514e+03
      Potential    Kinetic En.   Total Energy  Conserved En.    Temperature
   -7.82356e+05    1.38622e+05   -6.43734e+05   -4.64073e+05    3.01880e+02
 Pres. DC (bar) Pressure (bar)   Constr. rmsd
   -2.22777e+02    2.92974e+02    0.00000e+00

           Step           Time
       43295000    86590.00000

   Energies (kJ/mol)
        G96Bond       G96Angle    Proper Dih.  Improper Dih.          LJ-14
    2.41823e+03    3.60805e+03    2.70241e+03    1.07113e+03   -3.06831e+02
     Coulomb-14        LJ (SR)  Disper. corr.   Coulomb (SR)   Coul. recip.
    2.85042e+04    1.23366e+05   -7.47230e+03   -9.39570e+05    5.32345e+03
      Potential    Kinetic En.   Total Energy  Conserved En.    Temperature
   -7.80356e+05    1.37468e+05   -6.42888e+05   -4.64057e+05    2.99367e+02
 Pres. DC (bar) Pressure (bar)   Constr. rmsd
   -2.21294e+02    9.38539e+01    0.00000e+00

           Step           Time
       43300000    86600.00000

   Energies (kJ/mol)
        G96Bond       G96Angle    Proper Dih.  Improper Dih.          LJ-14
    2.33281e+03    3.61016e+03    2.74393e+03    9.98672e+02   -2.88920e+02
     Coulomb-14        LJ (SR)  Disper. corr.   Coulomb (SR)   Coul. recip.
    2.85007e+04    1.23740e+05   -7.45275e+03   -9.39501e+05    5.26209e+03
      Potential    Kinetic En.   Total Energy  Conserved En.    Temperature
   -7.80054e+05    1.36436e+05   -6.43617e+05   -4.64061e+05    2.97120e+02
 Pres. DC (bar) Pressure (bar)   Constr. rmsd
   -2.20139e+02   -1.02494e+02    0.00000e+00

           Step           Time
       43305000    86610.00000

   Energies (kJ/mol)
        G96Bond       G96Angle    Proper Dih.  Improper Dih.          LJ-14
    2.43595e+03    3.69896e+03    2.74282e+03    1.10392e+03   -2.89604e+02
     Coulomb-14        LJ (SR)  Disper. corr.   Coulomb (SR)   Coul. recip.
    2.83630e+04    1.23358e+05   -7.44989e+03   -9.39556e+05    5.24733e+03
      Potential    Kinetic En.   Total Energy  Conserved En.    Temperature
   -7.80346e+05    1.37657e+05   -6.42689e+05   -4.64040e+05    2.99779e+02
 Pres. DC (bar) Pressure (bar)   Constr. rmsd
   -2.19970e+02   -9.37559e+01    0.00000e+00

           Step           Time
       43310000    86620.00000

   Energies (kJ/mol)
        G96Bond       G96Angle    Proper Dih.  Improper Dih.          LJ-14
    2.31395e+03    3.53372e+03    2.88291e+03    1.02720e+03   -2.84305e+02
     Coulomb-14        LJ (SR)  Disper. corr.   Coulomb (SR)   Coul. recip.
    2.86011e+04    1.24845e+05   -7.46145e+03   -9.41409e+05    5.38600e+03
      Potential    Kinetic En.   Total Energy  Conserved En.    Temperature
   -7.80565e+05    1.37821e+05   -6.42745e+05   -4.64042e+05    3.00135e+02
 Pres. DC (bar) Pressure (bar)   Constr. rmsd
   -2.20653e+02    1.05579e+02    0.00000e+00

           Step           Time
       43315000    86630.00000

   Energies (kJ/mol)
        G96Bond       G96Angle    Proper Dih.  Improper Dih.          LJ-14
    2.40701e+03    3.81024e+03    2.77380e+03    1.10734e+03   -2.72654e+02
     Coulomb-14        LJ (SR)  Disper. corr.   Coulomb (SR)   Coul. recip.
    2.83746e+04    1.23576e+05   -7.46121e+03   -9.41144e+05    5.31008e+03
      Potential    Kinetic En.   Total Energy  Conserved En.    Temperature
   -7.81519e+05    1.37377e+05   -6.44142e+05   -4.64024e+05    2.99170e+02
 Pres. DC (bar) Pressure (bar)   Constr. rmsd
   -2.20638e+02   -6.92358e+01    0.00000e+00

           Step           Time
       43320000    86640.00000

   Energies (kJ/mol)
        G96Bond       G96Angle    Proper Dih.  Improper Dih.          LJ-14
    2.37495e+03    3.64499e+03    2.78712e+03    1.07803e+03   -3.38591e+02
     Coulomb-14        LJ (SR)  Disper. corr.   Coulomb (SR)   Coul. recip.
    2.84393e+04    1.23872e+05   -7.46260e+03   -9.41517e+05    5.29460e+03
      Potential    Kinetic En.   Total Energy  Conserved En.    Temperature
   -7.81827e+05    1.38041e+05   -6.43786e+05   -4.64014e+05    3.00614e+02
 Pres. DC (bar) Pressure (bar)   Constr. rmsd
   -2.20721e+02    1.15305e+01    0.00000e+00

           Step           Time
       43325000    86650.00000

   Energies (kJ/mol)
        G96Bond       G96Angle    Proper Dih.  Improper Dih.          LJ-14
    2.46848e+03    3.67290e+03    2.73844e+03    1.16314e+03   -2.90896e+02
     Coulomb-14        LJ (SR)  Disper. corr.   Coulomb (SR)   Coul. recip.
    2.82521e+04    1.24593e+05   -7.44926e+03   -9.41094e+05    5.16799e+03
      Potential    Kinetic En.   Total Energy  Conserved En.    Temperature
   -7.80778e+05    1.38227e+05   -6.42551e+05   -4.63977e+05    3.01020e+02
 Pres. DC (bar) Pressure (bar)   Constr. rmsd
   -2.19933e+02   -2.43761e+01    0.00000e+00

           Step           Time
       43330000    86660.00000

   Energies (kJ/mol)
        G96Bond       G96Angle    Proper Dih.  Improper Dih.          LJ-14
    2.47312e+03    3.63150e+03    2.73013e+03    1.06104e+03   -2.80567e+02
     Coulomb-14        LJ (SR)  Disper. corr.   Coulomb (SR)   Coul. recip.
    2.82600e+04    1.24361e+05   -7.48874e+03   -9.41476e+05    5.21555e+03
      Potential    Kinetic En.   Total Energy  Conserved En.    Temperature
   -7.81513e+05    1.37496e+05   -6.44016e+05   -4.63919e+05    2.99429e+02
 Pres. DC (bar) Pressure (bar)   Constr. rmsd
   -2.22268e+02    8.11475e+01    0.00000e+00

           Step           Time
       43335000    86670.00000

   Energies (kJ/mol)
        G96Bond       G96Angle    Proper Dih.  Improper Dih.          LJ-14
    2.29770e+03    3.73131e+03    2.73895e+03    1.09675e+03   -2.80007e+02
     Coulomb-14        LJ (SR)  Disper. corr.   Coulomb (SR)   Coul. recip.
    2.84406e+04    1.27058e+05   -7.48379e+03   -9.44166e+05    5.32973e+03
      Potential    Kinetic En.   Total Energy  Conserved En.    Temperature
   -7.81237e+05    1.37715e+05   -6.43522e+05   -4.63912e+05    2.99905e+02
 Pres. DC (bar) Pressure (bar)   Constr. rmsd
   -2.21974e+02    3.64297e+02    0.00000e+00

           Step           Time
       43340000    86680.00000

   Energies (kJ/mol)
        G96Bond       G96Angle    Proper Dih.  Improper Dih.          LJ-14
    2.22768e+03    3.65452e+03    2.67849e+03    1.06641e+03   -3.02575e+02
     Coulomb-14        LJ (SR)  Disper. corr.   Coulomb (SR)   Coul. recip.
    2.83465e+04    1.23420e+05   -7.46905e+03   -9.39722e+05    5.28224e+03
      Potential    Kinetic En.   Total Energy  Conserved En.    Temperature
   -7.80817e+05    1.37469e+05   -6.43348e+05   -4.63917e+05    2.99370e+02
 Pres. DC (bar) Pressure (bar)   Constr. rmsd
   -2.21102e+02    2.10937e+01    0.00000e+00

           Step           Time
       43345000    86690.00000

   Energies (kJ/mol)
        G96Bond       G96Angle    Proper Dih.  Improper Dih.          LJ-14
    2.26396e+03    3.66992e+03    2.81675e+03    1.20762e+03   -3.13872e+02
     Coulomb-14        LJ (SR)  Disper. corr.   Coulomb (SR)   Coul. recip.
    2.82880e+04    1.25819e+05   -7.45985e+03   -9.42766e+05    5.19351e+03
      Potential    Kinetic En.   Total Energy  Conserved En.    Temperature
   -7.81281e+05    1.38082e+05   -6.43199e+05   -4.63890e+05    3.00704e+02
 Pres. DC (bar) Pressure (bar)   Constr. rmsd
   -2.20558e+02    1.33734e+02    0.00000e+00

           Step           Time
       43350000    86700.00000

   Energies (kJ/mol)
        G96Bond       G96Angle    Proper Dih.  Improper Dih.          LJ-14
    2.39472e+03    3.66126e+03    2.73290e+03    1.12199e+03   -3.04899e+02
     Coulomb-14        LJ (SR)  Disper. corr.   Coulomb (SR)   Coul. recip.
    2.83092e+04    1.25379e+05   -7.47449e+03   -9.41156e+05    5.29309e+03
      Potential    Kinetic En.   Total Energy  Conserved En.    Temperature
   -7.80044e+05    1.38110e+05   -6.41934e+05   -4.63874e+05    3.00766e+02
 Pres. DC (bar) Pressure (bar)   Constr. rmsd
   -2.21424e+02    2.72597e+02    0.00000e+00

           Step           Time
       43355000    86710.00000

   Energies (kJ/mol)
        G96Bond       G96Angle    Proper Dih.  Improper Dih.          LJ-14
    2.42519e+03    3.68201e+03    2.62570e+03    1.14278e+03   -2.84563e+02
     Coulomb-14        LJ (SR)  Disper. corr.   Coulomb (SR)   Coul. recip.
    2.84233e+04    1.25644e+05   -7.48758e+03   -9.43015e+05    5.35422e+03
      Potential    Kinetic En.   Total Energy  Conserved En.    Temperature
   -7.81490e+05    1.38270e+05   -6.43220e+05   -4.63839e+05    3.01114e+02
 Pres. DC (bar) Pressure (bar)   Constr. rmsd
   -2.22199e+02    2.10678e+02    0.00000e+00

           Step           Time
       43360000    86720.00000

   Energies (kJ/mol)
        G96Bond       G96Angle    Proper Dih.  Improper Dih.          LJ-14
    2.36649e+03    3.63869e+03    2.66241e+03    1.07427e+03   -2.60100e+02
     Coulomb-14        LJ (SR)  Disper. corr.   Coulomb (SR)   Coul. recip.
    2.84434e+04    1.22887e+05   -7.45719e+03   -9.39731e+05    5.08665e+03
      Potential    Kinetic En.   Total Energy  Conserved En.    Temperature
   -7.81290e+05    1.37416e+05   -6.43873e+05   -4.63821e+05    2.99254e+02
 Pres. DC (bar) Pressure (bar)   Constr. rmsd
   -2.20401e+02   -3.50812e+01    0.00000e+00

           Step           Time
       43365000    86730.00000

   Energies (kJ/mol)
        G96Bond       G96Angle    Proper Dih.  Improper Dih.          LJ-14
    2.32853e+03    3.55483e+03    2.68197e+03    1.09923e+03   -2.60113e+02
     Coulomb-14        LJ (SR)  Disper. corr.   Coulomb (SR)   Coul. recip.
    2.82105e+04    1.24301e+05   -7.46891e+03   -9.41356e+05    5.25105e+03
      Potential    Kinetic En.   Total Energy  Conserved En.    Temperature
   -7.81658e+05    1.38173e+05   -6.43485e+05   -4.63802e+05    3.00902e+02
 Pres. DC (bar) Pressure (bar)   Constr. rmsd
   -2.21094e+02    8.84973e+00    0.00000e+00

           Step           Time
       43370000    86740.00000

   Energies (kJ/mol)
        G96Bond       G96Angle    Proper Dih.  Improper Dih.          LJ-14
    2.37106e+03    3.64326e+03    2.76555e+03    1.04767e+03   -2.23069e+02
     Coulomb-14        LJ (SR)  Disper. corr.   Coulomb (SR)   Coul. recip.
    2.79372e+04    1.25825e+05   -7.48586e+03   -9.42012e+05    5.35153e+03
      Potential    Kinetic En.   Total Energy  Conserved En.    Temperature
   -7.80779e+05    1.38624e+05   -6.42155e+05   -4.63794e+05    3.01885e+02
 Pres. DC (bar) Pressure (bar)   Constr. rmsd
   -2.22097e+02    3.33571e+02    0.00000e+00

           Step           Time
       43375000    86750.00000

   Energies (kJ/mol)
        G96Bond       G96Angle    Proper Dih.  Improper Dih.          LJ-14
    2.39278e+03    3.54487e+03    2.70093e+03    1.08330e+03   -2.33586e+02
     Coulomb-14        LJ (SR)  Disper. corr.   Coulomb (SR)   Coul. recip.
    2.82902e+04    1.24253e+05   -7.48049e+03   -9.40281e+05    5.22111e+03
      Potential    Kinetic En.   Total Energy  Conserved En.    Temperature
   -7.80508e+05    1.37697e+05   -6.42811e+05   -4.63729e+05    2.99867e+02
 Pres. DC (bar) Pressure (bar)   Constr. rmsd
   -2.21779e+02   -8.74374e-01    0.00000e+00

           Step           Time
       43380000    86760.00000

   Energies (kJ/mol)
        G96Bond       G96Angle    Proper Dih.  Improper Dih.          LJ-14
    2.24149e+03    3.59275e+03    2.83477e+03    1.05268e+03   -2.87826e+02
     Coulomb-14        LJ (SR)  Disper. corr.   Coulomb (SR)   Coul. recip.
    2.84872e+04    1.22186e+05   -7.45497e+03   -9.37628e+05    5.43306e+03
      Potential    Kinetic En.   Total Energy  Conserved En.    Temperature
   -7.79542e+05    1.37374e+05   -6.42169e+05   -4.63706e+05    2.99162e+02
 Pres. DC (bar) Pressure (bar)   Constr. rmsd
   -2.20270e+02   -6.51865e+01    0.00000e+00

           Step           Time
       43385000    86770.00000

   Energies (kJ/mol)
        G96Bond       G96Angle    Proper Dih.  Improper Dih.          LJ-14
    2.27952e+03    3.75852e+03    2.68410e+03    1.10544e+03   -3.11886e+02
     Coulomb-14        LJ (SR)  Disper. corr.   Coulomb (SR)   Coul. recip.
    2.83978e+04    1.24903e+05   -7.48284e+03   -9.42141e+05    5.23843e+03
      Potential    Kinetic En.   Total Energy  Conserved En.    Temperature
   -7.81569e+05    1.37266e+05   -6.44303e+05   -4.63685e+05    2.98927e+02
 Pres. DC (bar) Pressure (bar)   Constr. rmsd
   -2.21918e+02    1.21913e+02    0.00000e+00

           Step           Time
       43390000    86780.00000

   Energies (kJ/mol)
        G96Bond       G96Angle    Proper Dih.  Improper Dih.          LJ-14
    2.35877e+03    3.80853e+03    2.77399e+03    1.11040e+03   -2.82993e+02
     Coulomb-14        LJ (SR)  Disper. corr.   Coulomb (SR)   Coul. recip.
    2.81328e+04    1.24995e+05   -7.44956e+03   -9.41822e+05    5.29623e+03
      Potential    Kinetic En.   Total Energy  Conserved En.    Temperature
   -7.81078e+05    1.38441e+05   -6.42637e+05   -4.63664e+05    3.01486e+02
 Pres. DC (bar) Pressure (bar)   Constr. rmsd
   -2.19951e+02    5.46224e+01    0.00000e+00

           Step           Time
       43395000    86790.00000

   Energies (kJ/mol)
        G96Bond       G96Angle    Proper Dih.  Improper Dih.          LJ-14
    2.35087e+03    3.87539e+03    2.71496e+03    1.16822e+03   -3.54482e+02
     Coulomb-14        LJ (SR)  Disper. corr.   Coulomb (SR)   Coul. recip.
    2.83495e+04    1.22746e+05   -7.44754e+03   -9.39295e+05    5.28767e+03
      Potential    Kinetic En.   Total Energy  Conserved En.    Temperature
   -7.80605e+05    1.36463e+05   -6.44142e+05   -4.63608e+05    2.97179e+02
 Pres. DC (bar) Pressure (bar)   Constr. rmsd
   -2.19832e+02   -1.66971e+02    0.00000e+00

           Step           Time
       43400000    86800.00000

   Energies (kJ/mol)
        G96Bond       G96Angle    Proper Dih.  Improper Dih.          LJ-14
    2.33788e+03    3.74236e+03    2.84010e+03    1.14937e+03   -3.40401e+02
     Coulomb-14        LJ (SR)  Disper. corr.   Coulomb (SR)   Coul. recip.
    2.82914e+04    1.23453e+05   -7.47136e+03   -9.41384e+05    5.35053e+03
      Potential    Kinetic En.   Total Energy  Conserved En.    Temperature
   -7.82031e+05    1.37616e+05   -6.44415e+05   -4.63610e+05    2.99689e+02
 Pres. DC (bar) Pressure (bar)   Constr. rmsd
   -2.21239e+02   -2.00515e+02    0.00000e+00

           Step           Time
       43405000    86810.00000

   Energies (kJ/mol)
        G96Bond       G96Angle    Proper Dih.  Improper Dih.          LJ-14
    2.31049e+03    3.59303e+03    2.75344e+03    1.13408e+03   -2.54907e+02
     Coulomb-14        LJ (SR)  Disper. corr.   Coulomb (SR)   Coul. recip.
    2.85172e+04    1.24381e+05   -7.46669e+03   -9.40681e+05    5.32200e+03
      Potential    Kinetic En.   Total Energy  Conserved En.    Temperature
   -7.80391e+05    1.38360e+05   -6.42031e+05   -4.63586e+05    3.01310e+02
 Pres. DC (bar) Pressure (bar)   Constr. rmsd
   -2.20962e+02    1.40260e+02    0.00000e+00

           Step           Time
       43410000    86820.00000

   Energies (kJ/mol)
        G96Bond       G96Angle    Proper Dih.  Improper Dih.          LJ-14
    2.29085e+03    3.75431e+03    2.81245e+03    1.07674e+03   -3.43325e+02
     Coulomb-14        LJ (SR)  Disper. corr.   Coulomb (SR)   Coul. recip.
    2.83163e+04    1.24310e+05   -7.44746e+03   -9.41278e+05    5.24650e+03
      Potential    Kinetic En.   Total Energy  Conserved En.    Temperature
   -7.81261e+05    1.38267e+05   -6.42995e+05   -4.63551e+05    3.01106e+02
 Pres. DC (bar) Pressure (bar)   Constr. rmsd
   -2.19827e+02    9.90246e+00    0.00000e+00

           Step           Time
       43415000    86830.00000

   Energies (kJ/mol)
        G96Bond       G96Angle    Proper Dih.  Improper Dih.          LJ-14
    2.32097e+03    3.52035e+03    2.87564e+03    1.07308e+03   -3.06356e+02
     Coulomb-14        LJ (SR)  Disper. corr.   Coulomb (SR)   Coul. recip.
    2.82866e+04    1.25554e+05   -7.44669e+03   -9.43593e+05    5.13996e+03
      Potential    Kinetic En.   Total Energy  Conserved En.    Temperature
   -7.82576e+05    1.37306e+05   -6.45270e+05   -4.63553e+05    2.99015e+02
 Pres. DC (bar) Pressure (bar)   Constr. rmsd
   -2.19781e+02    1.48796e+01    0.00000e+00

           Step           Time
       43420000    86840.00000

   Energies (kJ/mol)
        G96Bond       G96Angle    Proper Dih.  Improper Dih.          LJ-14
    2.37819e+03    3.59599e+03    2.71768e+03    1.09996e+03   -3.35112e+02
     Coulomb-14        LJ (SR)  Disper. corr.   Coulomb (SR)   Coul. recip.
    2.83805e+04    1.22928e+05   -7.43340e+03   -9.39215e+05    5.16202e+03
      Potential    Kinetic En.   Total Energy  Conserved En.    Temperature
   -7.80721e+05    1.37626e+05   -6.43096e+05   -4.63543e+05    2.99710e+02
 Pres. DC (bar) Pressure (bar)   Constr. rmsd
   -2.18999e+02   -1.27256e+02    0.00000e+00

           Step           Time
       43425000    86850.00000

   Energies (kJ/mol)
        G96Bond       G96Angle    Proper Dih.  Improper Dih.          LJ-14
    2.54476e+03    3.67752e+03    2.68011e+03    1.05242e+03   -2.64115e+02
     Coulomb-14        LJ (SR)  Disper. corr.   Coulomb (SR)   Coul. recip.
    2.83883e+04    1.23261e+05   -7.47759e+03   -9.40757e+05    5.37946e+03
      Potential    Kinetic En.   Total Energy  Conserved En.    Temperature
   -7.81515e+05    1.37232e+05   -6.44283e+05   -4.63483e+05    2.98853e+02
 Pres. DC (bar) Pressure (bar)   Constr. rmsd
   -2.21607e+02    4.29760e+01    0.00000e+00

           Step           Time
       43430000    86860.00000

   Energies (kJ/mol)
        G96Bond       G96Angle    Proper Dih.  Improper Dih.          LJ-14
    2.20430e+03    3.73614e+03    2.74292e+03    1.03654e+03   -2.70889e+02
     Coulomb-14        LJ (SR)  Disper. corr.   Coulomb (SR)   Coul. recip.
    2.84099e+04    1.23590e+05   -7.43822e+03   -9.41488e+05    5.27408e+03
      Potential    Kinetic En.   Total Energy  Conserved En.    Temperature
   -7.82202e+05    1.36853e+05   -6.45349e+05   -4.63488e+05    2.98029e+02
 Pres. DC (bar) Pressure (bar)   Constr. rmsd
   -2.19282e+02   -1.55336e+02    0.00000e+00

           Step           Time
       43435000    86870.00000

   Energies (kJ/mol)
        G96Bond       G96Angle    Proper Dih.  Improper Dih.          LJ-14
    2.44803e+03    3.50348e+03    2.69750e+03    1.08219e+03   -2.88994e+02
     Coulomb-14        LJ (SR)  Disper. corr.   Coulomb (SR)   Coul. recip.
    2.81406e+04    1.22879e+05   -7.46361e+03   -9.39111e+05    5.14002e+03
      Potential    Kinetic En.   Total Energy  Conserved En.    Temperature
   -7.80973e+05    1.37446e+05   -6.43527e+05   -4.63453e+05    2.99319e+02
 Pres. DC (bar) Pressure (bar)   Constr. rmsd
   -2.20780e+02   -9.84909e+01    0.00000e+00

           Step           Time
       43440000    86880.00000

   Energies (kJ/mol)
        G96Bond       G96Angle    Proper Dih.  Improper Dih.          LJ-14
    2.35231e+03    3.67232e+03    2.72264e+03    1.08212e+03   -3.90852e+02
     Coulomb-14        LJ (SR)  Disper. corr.   Coulomb (SR)   Coul. recip.
    2.83438e+04    1.23712e+05   -7.47994e+03   -9.41529e+05    5.23720e+03
      Potential    Kinetic En.   Total Energy  Conserved En.    Temperature
   -7.82277e+05    1.37843e+05   -6.44434e+05   -4.63458e+05    3.00185e+02
 Pres. DC (bar) Pressure (bar)   Constr. rmsd
   -2.21746e+02   -2.18323e+01    0.00000e+00

           Step           Time
       43445000    86890.00000

   Energies (kJ/mol)
        G96Bond       G96Angle    Proper Dih.  Improper Dih.          LJ-14
    2.31751e+03    3.60259e+03    2.69748e+03    1.13630e+03   -2.19021e+02
     Coulomb-14        LJ (SR)  Disper. corr.   Coulomb (SR)   Coul. recip.
    2.82249e+04    1.24485e+05   -7.49305e+03   -9.42814e+05    5.32208e+03
      Potential    Kinetic En.   Total Energy  Conserved En.    Temperature
   -7.82740e+05    1.38602e+05   -6.44138e+05   -4.63462e+05    3.01836e+02
 Pres. DC (bar) Pressure (bar)   Constr. rmsd
   -2.22523e+02    1.16637e+02    0.00000e+00

           Step           Time
       43450000    86900.00000

   Energies (kJ/mol)
        G96Bond       G96Angle    Proper Dih.  Improper Dih.          LJ-14
    2.38551e+03    3.80295e+03    2.74459e+03    1.11580e+03   -3.09435e+02
     Coulomb-14        LJ (SR)  Disper. corr.   Coulomb (SR)   Coul. recip.
    2.81216e+04    1.25191e+05   -7.43925e+03   -9.40458e+05    5.25229e+03
      Potential    Kinetic En.   Total Energy  Conserved En.    Temperature
   -7.79592e+05    1.38388e+05   -6.41205e+05   -4.63451e+05    3.01370e+02
 Pres. DC (bar) Pressure (bar)   Constr. rmsd
   -2.19343e+02    8.26387e+01    0.00000e+00

           Step           Time
       43455000    86910.00000

   Energies (kJ/mol)
        G96Bond       G96Angle    Proper Dih.  Improper Dih.          LJ-14
    2.28062e+03    3.64209e+03    2.85237e+03    1.04221e+03   -2.97644e+02
     Coulomb-14        LJ (SR)  Disper. corr.   Coulomb (SR)   Coul. recip.
    2.84091e+04    1.24224e+05   -7.46806e+03   -9.41151e+05    5.12380e+03
      Potential    Kinetic En.   Total Energy  Conserved En.    Temperature
   -7.81342e+05    1.37425e+05   -6.43917e+05   -4.63438e+05    2.99273e+02
 Pres. DC (bar) Pressure (bar)   Constr. rmsd
   -2.21043e+02    1.11790e+02    0.00000e+00

           Step           Time
       43460000    86920.00000

   Energies (kJ/mol)
        G96Bond       G96Angle    Proper Dih.  Improper Dih.          LJ-14
    2.28815e+03    3.72153e+03    2.78489e+03    1.12859e+03   -3.75280e+02
     Coulomb-14        LJ (SR)  Disper. corr.   Coulomb (SR)   Coul. recip.
    2.82071e+04    1.23063e+05   -7.46014e+03   -9.39497e+05    5.30343e+03
      Potential    Kinetic En.   Total Energy  Conserved En.    Temperature
   -7.80836e+05    1.38362e+05   -6.42474e+05   -4.63438e+05    3.01313e+02
 Pres. DC (bar) Pressure (bar)   Constr. rmsd
   -2.20575e+02   -1.55363e+02    0.00000e+00

           Step           Time
       43465000    86930.00000

   Energies (kJ/mol)
        G96Bond       G96Angle    Proper Dih.  Improper Dih.          LJ-14
    2.15291e+03    3.61975e+03    2.76083e+03    1.09464e+03   -2.51146e+02
     Coulomb-14        LJ (SR)  Disper. corr.   Coulomb (SR)   Coul. recip.
    2.85189e+04    1.23718e+05   -7.46578e+03   -9.40216e+05    5.18611e+03
      Potential    Kinetic En.   Total Energy  Conserved En.    Temperature
   -7.80881e+05    1.37092e+05   -6.43789e+05   -4.63394e+05    2.98549e+02
 Pres. DC (bar) Pressure (bar)   Constr. rmsd
   -2.20908e+02    2.37768e+01    0.00000e+00

           Step           Time
       43470000    86940.00000

   Energies (kJ/mol)
        G96Bond       G96Angle    Proper Dih.  Improper Dih.          LJ-14
    2.39009e+03    3.65975e+03    2.72398e+03    1.07938e+03   -2.96764e+02
     Coulomb-14        LJ (SR)  Disper. corr.   Coulomb (SR)   Coul. recip.
    2.83273e+04    1.23100e+05   -7.45425e+03   -9.38446e+05    5.25917e+03
      Potential    Kinetic En.   Total Energy  Conserved En.    Temperature
   -7.79657e+05    1.37703e+05   -6.41954e+05   -4.63367e+05    2.99878e+02
 Pres. DC (bar) Pressure (bar)   Constr. rmsd
   -2.20227e+02   -7.99327e+01    0.00000e+00

           Step           Time
       43475000    86950.00000

   Energies (kJ/mol)
        G96Bond       G96Angle    Proper Dih.  Improper Dih.          LJ-14
    2.26658e+03    3.62047e+03    2.76268e+03    1.11051e+03   -3.09055e+02
     Coulomb-14        LJ (SR)  Disper. corr.   Coulomb (SR)   Coul. recip.
    2.84192e+04    1.24096e+05   -7.45508e+03   -9.42362e+05    5.23335e+03
      Potential    Kinetic En.   Total Energy  Conserved En.    Temperature
   -7.82618e+05    1.38097e+05   -6.44520e+05   -4.63356e+05    3.00738e+02
 Pres. DC (bar) Pressure (bar)   Constr. rmsd
   -2.20276e+02   -1.54663e+01    0.00000e+00

           Step           Time
       43480000    86960.00000

   Energies (kJ/mol)
        G96Bond       G96Angle    Proper Dih.  Improper Dih.          LJ-14
    2.24404e+03    3.77419e+03    2.64320e+03    1.08263e+03   -2.67006e+02
     Coulomb-14        LJ (SR)  Disper. corr.   Coulomb (SR)   Coul. recip.
    2.82890e+04    1.23909e+05   -7.45252e+03   -9.39093e+05    5.18447e+03
      Potential    Kinetic En.   Total Energy  Conserved En.    Temperature
   -7.79685e+05    1.36978e+05   -6.42707e+05   -4.63329e+05    2.98300e+02
 Pres. DC (bar) Pressure (bar)   Constr. rmsd
   -2.20126e+02   -1.80429e+01    0.00000e+00

           Step           Time
       43485000    86970.00000

   Energies (kJ/mol)
        G96Bond       G96Angle    Proper Dih.  Improper Dih.          LJ-14
    2.22016e+03    3.65058e+03    2.80302e+03    1.08174e+03   -2.64403e+02
     Coulomb-14        LJ (SR)  Disper. corr.   Coulomb (SR)   Coul. recip.
    2.84291e+04    1.26008e+05   -7.48492e+03   -9.44043e+05    5.24796e+03
      Potential    Kinetic En.   Total Energy  Conserved En.    Temperature
   -7.82352e+05    1.37430e+05   -6.44922e+05   -4.63315e+05    2.99284e+02
 Pres. DC (bar) Pressure (bar)   Constr. rmsd
   -2.22041e+02    2.66805e+02    0.00000e+00

           Step           Time
       43490000    86980.00000

   Energies (kJ/mol)
        G96Bond       G96Angle    Proper Dih.  Improper Dih.          LJ-14
    2.44245e+03    3.65473e+03    2.73437e+03    1.03678e+03   -2.87946e+02
     Coulomb-14        LJ (SR)  Disper. corr.   Coulomb (SR)   Coul. recip.
    2.83675e+04    1.24171e+05   -7.45414e+03   -9.41808e+05    5.18316e+03
      Potential    Kinetic En.   Total Energy  Conserved En.    Temperature
   -7.81960e+05    1.38035e+05   -6.43925e+05   -4.63292e+05    3.00601e+02
 Pres. DC (bar) Pressure (bar)   Constr. rmsd
   -2.20221e+02   -6.30634e+01    0.00000e+00

           Step           Time
       43495000    86990.00000

   Energies (kJ/mol)
        G96Bond       G96Angle    Proper Dih.  Improper Dih.          LJ-14
    2.44887e+03    3.67791e+03    2.83337e+03    1.14470e+03   -4.01384e+02
     Coulomb-14        LJ (SR)  Disper. corr.   Coulomb (SR)   Coul. recip.
    2.83558e+04    1.24364e+05   -7.46381e+03   -9.42121e+05    5.23069e+03
      Potential    Kinetic En.   Total Energy  Conserved En.    Temperature
   -7.81930e+05    1.38292e+05   -6.43638e+05   -4.63262e+05    3.01162e+02
 Pres. DC (bar) Pressure (bar)   Constr. rmsd
   -2.20792e+02   -1.44315e+02    0.00000e+00

           Step           Time
       43500000    87000.00000

   Energies (kJ/mol)
        G96Bond       G96Angle    Proper Dih.  Improper Dih.          LJ-14
    2.31049e+03    3.80046e+03    2.87307e+03    1.11553e+03   -3.44408e+02
     Coulomb-14        LJ (SR)  Disper. corr.   Coulomb (SR)   Coul. recip.
    2.80780e+04    1.25129e+05   -7.46063e+03   -9.41188e+05    5.26050e+03
      Potential    Kinetic En.   Total Energy  Conserved En.    Temperature
   -7.80426e+05    1.38723e+05   -6.41703e+05   -4.63234e+05    3.02100e+02
 Pres. DC (bar) Pressure (bar)   Constr. rmsd
   -2.20604e+02    7.08019e+01    0.00000e+00

           Step           Time
       43505000    87010.00000

   Energies (kJ/mol)
        G96Bond       G96Angle    Proper Dih.  Improper Dih.          LJ-14
    2.23528e+03    3.73627e+03    2.74631e+03    1.20289e+03   -2.93146e+02
     Coulomb-14        LJ (SR)  Disper. corr.   Coulomb (SR)   Coul. recip.
    2.82027e+04    1.23456e+05   -7.46211e+03   -9.39628e+05    5.35525e+03
      Potential    Kinetic En.   Total Energy  Conserved En.    Temperature
   -7.80448e+05    1.38296e+05   -6.42152e+05   -4.63237e+05    3.01171e+02
 Pres. DC (bar) Pressure (bar)   Constr. rmsd
   -2.20691e+02    8.89848e+01    0.00000e+00

           Step           Time
       43510000    87020.00000

   Energies (kJ/mol)
        G96Bond       G96Angle    Proper Dih.  Improper Dih.          LJ-14
    2.17625e+03    3.71765e+03    2.75539e+03    1.12099e+03   -3.43637e+02
     Coulomb-14        LJ (SR)  Disper. corr.   Coulomb (SR)   Coul. recip.
    2.83120e+04    1.24887e+05   -7.50238e+03   -9.42983e+05    5.13801e+03
      Potential    Kinetic En.   Total Energy  Conserved En.    Temperature
   -7.82722e+05    1.36989e+05   -6.45733e+05   -4.63205e+05    2.98325e+02
 Pres. DC (bar) Pressure (bar)   Constr. rmsd
   -2.23077e+02    1.25901e+02    0.00000e+00

           Step           Time
       43515000    87030.00000

   Energies (kJ/mol)
        G96Bond       G96Angle    Proper Dih.  Improper Dih.          LJ-14
    2.38206e+03    3.91328e+03    2.92235e+03    1.08777e+03   -3.04110e+02
     Coulomb-14        LJ (SR)  Disper. corr.   Coulomb (SR)   Coul. recip.
    2.83475e+04    1.25104e+05   -7.46068e+03   -9.41537e+05    5.25397e+03
      Potential    Kinetic En.   Total Energy  Conserved En.    Temperature
   -7.80291e+05    1.38065e+05   -6.42226e+05   -4.63170e+05    3.00667e+02
 Pres. DC (bar) Pressure (bar)   Constr. rmsd
   -2.20607e+02    1.85765e+02    0.00000e+00

           Step           Time
       43520000    87040.00000

   Energies (kJ/mol)
        G96Bond       G96Angle    Proper Dih.  Improper Dih.          LJ-14
    2.26943e+03    3.53292e+03    2.76329e+03    1.00221e+03   -2.72096e+02
     Coulomb-14        LJ (SR)  Disper. corr.   Coulomb (SR)   Coul. recip.
    2.84763e+04    1.23687e+05   -7.46775e+03   -9.41087e+05    5.30397e+03
      Potential    Kinetic En.   Total Energy  Conserved En.    Temperature
   -7.81791e+05    1.36771e+05   -6.45020e+05   -4.63125e+05    2.97849e+02
 Pres. DC (bar) Pressure (bar)   Constr. rmsd
   -2.21025e+02   -1.06665e+02    0.00000e+00

           Step           Time
       43525000    87050.00000

   Energies (kJ/mol)
        G96Bond       G96Angle    Proper Dih.  Improper Dih.          LJ-14
    2.39093e+03    3.79268e+03    2.58101e+03    1.02724e+03   -2.87385e+02
     Coulomb-14        LJ (SR)  Disper. corr.   Coulomb (SR)   Coul. recip.
    2.81268e+04    1.22843e+05   -7.45479e+03   -9.39487e+05    5.14544e+03
      Potential    Kinetic En.   Total Energy  Conserved En.    Temperature
   -7.81322e+05    1.37131e+05   -6.44192e+05   -4.63119e+05    2.98633e+02
 Pres. DC (bar) Pressure (bar)   Constr. rmsd
   -2.20260e+02   -1.34240e+02    0.00000e+00

           Step           Time
       43530000    87060.00000

   Energies (kJ/mol)
        G96Bond       G96Angle    Proper Dih.  Improper Dih.          LJ-14
    2.48185e+03    3.89868e+03    2.80770e+03    1.06694e+03   -2.67918e+02
     Coulomb-14        LJ (SR)  Disper. corr.   Coulomb (SR)   Coul. recip.
    2.82225e+04    1.25073e+05   -7.49202e+03   -9.40772e+05    5.18449e+03
      Potential    Kinetic En.   Total Energy  Conserved En.    Temperature
   -7.79796e+05    1.38572e+05   -6.41224e+05   -4.63057e+05    3.01772e+02
 Pres. DC (bar) Pressure (bar)   Constr. rmsd
   -2.22462e+02    1.21235e+02    0.00000e+00

           Step           Time
       43535000    87070.00000

   Energies (kJ/mol)
        G96Bond       G96Angle    Proper Dih.  Improper Dih.          LJ-14
    2.30167e+03    3.74216e+03    2.67864e+03    1.02736e+03   -2.43833e+02
     Coulomb-14        LJ (SR)  Disper. corr.   Coulomb (SR)   Coul. recip.
    2.83026e+04    1.24307e+05   -7.46515e+03   -9.40384e+05    5.28064e+03
      Potential    Kinetic En.   Total Energy  Conserved En.    Temperature
   -7.80453e+05    1.37707e+05   -6.42746e+05   -4.63050e+05    2.99888e+02
 Pres. DC (bar) Pressure (bar)   Constr. rmsd
   -2.20871e+02    6.24526e+01    0.00000e+00

           Step           Time
       43540000    87080.00000

   Energies (kJ/mol)
        G96Bond       G96Angle    Proper Dih.  Improper Dih.          LJ-14
    2.33994e+03    3.65561e+03    2.75876e+03    1.11276e+03   -3.32441e+02
     Coulomb-14        LJ (SR)  Disper. corr.   Coulomb (SR)   Coul. recip.
    2.81080e+04    1.23874e+05   -7.48049e+03   -9.40840e+05    5.14606e+03
      Potential    Kinetic En.   Total Energy  Conserved En.    Temperature
   -7.81658e+05    1.39184e+05   -6.42474e+05   -4.63037e+05    3.03104e+02
 Pres. DC (bar) Pressure (bar)   Constr. rmsd
   -2.21779e+02    5.79602e+01    0.00000e+00

           Step           Time
       43545000    87090.00000

   Energies (kJ/mol)
        G96Bond       G96Angle    Proper Dih.  Improper Dih.          LJ-14
    2.31176e+03    3.74404e+03    2.79760e+03    1.12645e+03   -2.52000e+02
     Coulomb-14        LJ (SR)  Disper. corr.   Coulomb (SR)   Coul. recip.
    2.81709e+04    1.24430e+05   -7.46986e+03   -9.41568e+05    5.19455e+03
      Potential    Kinetic En.   Total Energy  Conserved En.    Temperature
   -7.81514e+05    1.38144e+05   -6.43371e+05   -4.63030e+05    3.00839e+02
 Pres. DC (bar) Pressure (bar)   Constr. rmsd
   -2.21150e+02    1.76373e+02    0.00000e+00

           Step           Time
       43550000    87100.00000

   Energies (kJ/mol)
        G96Bond       G96Angle    Proper Dih.  Improper Dih.          LJ-14
    2.41215e+03    3.86197e+03    2.68573e+03    1.17195e+03   -3.39172e+02
     Coulomb-14        LJ (SR)  Disper. corr.   Coulomb (SR)   Coul. recip.
    2.81611e+04    1.21533e+05   -7.46452e+03   -9.37395e+05    5.26530e+03
      Potential    Kinetic En.   Total Energy  Conserved En.    Temperature
   -7.80108e+05    1.37962e+05   -6.42146e+05   -4.62984e+05    3.00443e+02
 Pres. DC (bar) Pressure (bar)   Constr. rmsd
   -2.20834e+02   -2.22033e+02    0.00000e+00

           Step           Time
       43555000    87110.00000

   Energies (kJ/mol)
        G96Bond       G96Angle    Proper Dih.  Improper Dih.          LJ-14
    2.39995e+03    3.76477e+03    2.63513e+03    1.11300e+03   -2.89183e+02
     Coulomb-14        LJ (SR)  Disper. corr.   Coulomb (SR)   Coul. recip.
    2.83677e+04    1.23163e+05   -7.46775e+03   -9.39681e+05    5.20387e+03
      Potential    Kinetic En.   Total Energy  Conserved En.    Temperature
   -7.80791e+05    1.39132e+05   -6.41658e+05   -4.62974e+05    3.02992e+02
 Pres. DC (bar) Pressure (bar)   Constr. rmsd
   -2.21025e+02   -1.06333e+02    0.00000e+00

           Step           Time
       43560000    87120.00000

   Energies (kJ/mol)
        G96Bond       G96Angle    Proper Dih.  Improper Dih.          LJ-14
    2.36692e+03    3.72760e+03    2.81658e+03    1.07189e+03   -3.03690e+02
     Coulomb-14        LJ (SR)  Disper. corr.   Coulomb (SR)   Coul. recip.
    2.82975e+04    1.24202e+05   -7.44944e+03   -9.40533e+05    5.30336e+03
      Potential    Kinetic En.   Total Energy  Conserved En.    Temperature
   -7.80500e+05    1.39203e+05   -6.41297e+05   -4.62967e+05    3.03146e+02
 Pres. DC (bar) Pressure (bar)   Constr. rmsd
   -2.19944e+02   -6.99477e+01    0.00000e+00

           Step           Time
       43565000    87130.00000

   Energies (kJ/mol)
        G96Bond       G96Angle    Proper Dih.  Improper Dih.          LJ-14
    2.31698e+03    3.83632e+03    2.75129e+03    1.10712e+03   -3.41999e+02
     Coulomb-14        LJ (SR)  Disper. corr.   Coulomb (SR)   Coul. recip.
    2.84170e+04    1.24574e+05   -7.43837e+03   -9.40751e+05    5.37894e+03
      Potential    Kinetic En.   Total Energy  Conserved En.    Temperature
   -7.80150e+05    1.38804e+05   -6.41346e+05   -4.62955e+05    3.02277e+02
 Pres. DC (bar) Pressure (bar)   Constr. rmsd
   -2.19292e+02    2.08805e+01    0.00000e+00

           Step           Time
       43570000    87140.00000

   Energies (kJ/mol)
        G96Bond       G96Angle    Proper Dih.  Improper Dih.          LJ-14
    2.34210e+03    3.66048e+03    2.84070e+03    1.11880e+03   -3.68032e+02
     Coulomb-14        LJ (SR)  Disper. corr.   Coulomb (SR)   Coul. recip.
    2.83544e+04    1.24081e+05   -7.47425e+03   -9.41370e+05    5.22213e+03
      Potential    Kinetic En.   Total Energy  Conserved En.    Temperature
   -7.81592e+05    1.38285e+05   -6.43308e+05   -4.62930e+05    3.01146e+02
 Pres. DC (bar) Pressure (bar)   Constr. rmsd
   -2.21409e+02   -4.30899e+01    0.00000e+00

           Step           Time
       43575000    87150.00000

   Energies (kJ/mol)
        G96Bond       G96Angle    Proper Dih.  Improper Dih.          LJ-14
    2.22430e+03    3.63635e+03    2.78133e+03    1.05897e+03   -2.43646e+02
     Coulomb-14        LJ (SR)  Disper. corr.   Coulomb (SR)   Coul. recip.
    2.81961e+04    1.23716e+05   -7.46244e+03   -9.41146e+05    5.20878e+03
      Potential    Kinetic En.   Total Energy  Conserved En.    Temperature
   -7.82030e+05    1.38037e+05   -6.43993e+05   -4.62925e+05    3.00607e+02
 Pres. DC (bar) Pressure (bar)   Constr. rmsd
   -2.20711e+02   -2.36102e+01    0.00000e+00

           Step           Time
       43580000    87160.00000

   Energies (kJ/mol)
        G96Bond       G96Angle    Proper Dih.  Improper Dih.          LJ-14
    2.37634e+03    3.70157e+03    2.67639e+03    1.08512e+03   -2.72103e+02
     Coulomb-14        LJ (SR)  Disper. corr.   Coulomb (SR)   Coul. recip.
    2.83089e+04    1.23536e+05   -7.42225e+03   -9.39335e+05    5.38663e+03
      Potential    Kinetic En.   Total Energy  Conserved En.    Temperature
   -7.79958e+05    1.37120e+05   -6.42838e+05   -4.62876e+05    2.98610e+02
 Pres. DC (bar) Pressure (bar)   Constr. rmsd
   -2.18343e+02   -1.19991e+02    0.00000e+00

           Step           Time
       43585000    87170.00000

   Energies (kJ/mol)
        G96Bond       G96Angle    Proper Dih.  Improper Dih.          LJ-14
    2.40452e+03    3.73987e+03    2.67484e+03    1.04005e+03   -2.95992e+02
     Coulomb-14        LJ (SR)  Disper. corr.   Coulomb (SR)   Coul. recip.
    2.82237e+04    1.24769e+05   -7.47421e+03   -9.40594e+05    5.31848e+03
      Potential    Kinetic En.   Total Energy  Conserved En.    Temperature
   -7.80193e+05    1.37328e+05   -6.42865e+05   -4.62863e+05    2.99062e+02
 Pres. DC (bar) Pressure (bar)   Constr. rmsd
   -2.21407e+02    6.14389e+01    0.00000e+00

           Step           Time
       43590000    87180.00000

   Energies (kJ/mol)
        G96Bond       G96Angle    Proper Dih.  Improper Dih.          LJ-14
    2.27483e+03    3.76206e+03    2.69226e+03    1.14512e+03   -2.68901e+02
     Coulomb-14        LJ (SR)  Disper. corr.   Coulomb (SR)   Coul. recip.
    2.82073e+04    1.23911e+05   -7.46481e+03   -9.40781e+05    5.35089e+03
      Potential    Kinetic En.   Total Energy  Conserved En.    Temperature
   -7.81172e+05    1.37309e+05   -6.43862e+05   -4.62831e+05    2.99021e+02
 Pres. DC (bar) Pressure (bar)   Constr. rmsd
   -2.20851e+02    6.70884e+01    0.00000e+00

           Step           Time
       43595000    87190.00000

   Energies (kJ/mol)
        G96Bond       G96Angle    Proper Dih.  Improper Dih.          LJ-14
    2.28206e+03    3.65092e+03    2.76504e+03    1.06655e+03   -2.86847e+02
     Coulomb-14        LJ (SR)  Disper. corr.   Coulomb (SR)   Coul. recip.
    2.83779e+04    1.24101e+05   -7.45845e+03   -9.41317e+05    5.14277e+03
      Potential    Kinetic En.   Total Energy  Conserved En.    Temperature
   -7.81676e+05    1.37467e+05   -6.44209e+05   -4.62838e+05    2.99365e+02
 Pres. DC (bar) Pressure (bar)   Constr. rmsd
   -2.20476e+02   -4.10288e+01    0.00000e+00

           Step           Time
       43600000    87200.00000

   Energies (kJ/mol)
        G96Bond       G96Angle    Proper Dih.  Improper Dih.          LJ-14
    2.36203e+03    3.80179e+03    2.59890e+03    1.04607e+03   -2.66617e+02
     Coulomb-14        LJ (SR)  Disper. corr.   Coulomb (SR)   Coul. recip.
    2.84570e+04    1.24039e+05   -7.44834e+03   -9.40680e+05    5.27229e+03
      Potential    Kinetic En.   Total Energy  Conserved En.    Temperature
   -7.80818e+05    1.37562e+05   -6.43256e+05   -4.62811e+05    2.99572e+02
 Pres. DC (bar) Pressure (bar)   Constr. rmsd
   -2.19879e+02    1.74285e+01    0.00000e+00

           Step           Time
       43605000    87210.00000

   Energies (kJ/mol)
        G96Bond       G96Angle    Proper Dih.  Improper Dih.          LJ-14
    2.40774e+03    3.65521e+03    2.89070e+03    1.04521e+03   -2.95653e+02
     Coulomb-14        LJ (SR)  Disper. corr.   Coulomb (SR)   Coul. recip.
    2.85471e+04    1.23916e+05   -7.46308e+03   -9.39739e+05    5.31765e+03
      Potential    Kinetic En.   Total Energy  Conserved En.    Temperature
   -7.79718e+05    1.37176e+05   -6.42542e+05   -4.62818e+05    2.98731e+02
 Pres. DC (bar) Pressure (bar)   Constr. rmsd
   -2.20749e+02   -1.73160e+01    0.00000e+00

           Step           Time
       43610000    87220.00000

   Energies (kJ/mol)
        G96Bond       G96Angle    Proper Dih.  Improper Dih.          LJ-14
    2.29241e+03    3.85501e+03    2.77312e+03    1.19218e+03   -2.89984e+02
     Coulomb-14        LJ (SR)  Disper. corr.   Coulomb (SR)   Coul. recip.
    2.85369e+04    1.21271e+05   -7.43984e+03   -9.36940e+05    5.29755e+03
      Potential    Kinetic En.   Total Energy  Conserved En.    Temperature
   -7.79452e+05    1.38174e+05   -6.41278e+05   -4.62813e+05    3.00904e+02
 Pres. DC (bar) Pressure (bar)   Constr. rmsd
   -2.19378e+02   -2.14340e+02    0.00000e+00

           Step           Time
       43615000    87230.00000

   Energies (kJ/mol)
        G96Bond       G96Angle    Proper Dih.  Improper Dih.          LJ-14
    2.36034e+03    3.69319e+03    2.82039e+03    1.08325e+03   -3.35869e+02
     Coulomb-14        LJ (SR)  Disper. corr.   Coulomb (SR)   Coul. recip.
    2.83892e+04    1.22928e+05   -7.45964e+03   -9.39221e+05    5.28959e+03
      Potential    Kinetic En.   Total Energy  Conserved En.    Temperature
   -7.80453e+05    1.37149e+05   -6.43304e+05   -4.62799e+05    2.98673e+02
 Pres. DC (bar) Pressure (bar)   Constr. rmsd
   -2.20546e+02   -9.02138e+01    0.00000e+00

           Step           Time
       43620000    87240.00000

   Energies (kJ/mol)
        G96Bond       G96Angle    Proper Dih.  Improper Dih.          LJ-14
    2.37549e+03    3.75710e+03    2.68959e+03    1.12952e+03   -1.96417e+02
     Coulomb-14        LJ (SR)  Disper. corr.   Coulomb (SR)   Coul. recip.
    2.83947e+04    1.23588e+05   -7.48518e+03   -9.40566e+05    5.24839e+03
      Potential    Kinetic En.   Total Energy  Conserved En.    Temperature
   -7.81065e+05    1.37474e+05   -6.43591e+05   -4.62753e+05    2.99381e+02
 Pres. DC (bar) Pressure (bar)   Constr. rmsd
   -2.22057e+02    9.38711e+01    0.00000e+00

           Step           Time
       43625000    87250.00000

   Energies (kJ/mol)
        G96Bond       G96Angle    Proper Dih.  Improper Dih.          LJ-14
    2.35005e+03    3.87079e+03    2.79156e+03    1.15290e+03   -3.73569e+02
     Coulomb-14        LJ (SR)  Disper. corr.   Coulomb (SR)   Coul. recip.
    2.83197e+04    1.21519e+05   -7.43083e+03   -9.36161e+05    5.26333e+03
      Potential    Kinetic En.   Total Energy  Conserved En.    Temperature
   -7.78698e+05    1.38411e+05   -6.40288e+05   -4.62758e+05    3.01420e+02
 Pres. DC (bar) Pressure (bar)   Constr. rmsd
   -2.18847e+02   -2.63743e+02    0.00000e+00

           Step           Time
       43630000    87260.00000

   Energies (kJ/mol)
        G96Bond       G96Angle    Proper Dih.  Improper Dih.          LJ-14
    2.26147e+03    3.56498e+03    2.76712e+03    1.07226e+03   -3.15332e+02
     Coulomb-14        LJ (SR)  Disper. corr.   Coulomb (SR)   Coul. recip.
    2.84176e+04    1.23615e+05   -7.45806e+03   -9.39763e+05    5.34382e+03
      Potential    Kinetic En.   Total Energy  Conserved En.    Temperature
   -7.80494e+05    1.36663e+05   -6.43831e+05   -4.62728e+05    2.97615e+02
 Pres. DC (bar) Pressure (bar)   Constr. rmsd
   -2.20453e+02    4.87493e+01    0.00000e+00

           Step           Time
       43635000    87270.00000

   Energies (kJ/mol)
        G96Bond       G96Angle    Proper Dih.  Improper Dih.          LJ-14
    2.35143e+03    3.59149e+03    2.79052e+03    1.09203e+03   -3.18601e+02
     Coulomb-14        LJ (SR)  Disper. corr.   Coulomb (SR)   Coul. recip.
    2.85751e+04    1.23183e+05   -7.45412e+03   -9.40189e+05    5.30139e+03
      Potential    Kinetic En.   Total Energy  Conserved En.    Temperature
   -7.81077e+05    1.36881e+05   -6.44196e+05   -4.62678e+05    2.98088e+02
 Pres. DC (bar) Pressure (bar)   Constr. rmsd
   -2.20220e+02   -1.71317e+02    0.00000e+00

           Step           Time
       43640000    87280.00000

   Energies (kJ/mol)
        G96Bond       G96Angle    Proper Dih.  Improper Dih.          LJ-14
    2.40842e+03    3.56906e+03    2.79480e+03    1.05826e+03   -3.09471e+02
     Coulomb-14        LJ (SR)  Disper. corr.   Coulomb (SR)   Coul. recip.
    2.85879e+04    1.23854e+05   -7.48443e+03   -9.40521e+05    5.25360e+03
      Potential    Kinetic En.   Total Energy  Conserved En.    Temperature
   -7.80789e+05    1.36596e+05   -6.44193e+05   -4.62638e+05    2.97468e+02
 Pres. DC (bar) Pressure (bar)   Constr. rmsd
   -2.22012e+02    5.29506e+01    0.00000e+00

           Step           Time
       43645000    87290.00000

   Energies (kJ/mol)
        G96Bond       G96Angle    Proper Dih.  Improper Dih.          LJ-14
    2.26309e+03    3.65866e+03    2.75101e+03    1.05809e+03   -3.12285e+02
     Coulomb-14        LJ (SR)  Disper. corr.   Coulomb (SR)   Coul. recip.
    2.84365e+04    1.24953e+05   -7.47264e+03   -9.42008e+05    5.35317e+03
      Potential    Kinetic En.   Total Energy  Conserved En.    Temperature
   -7.81320e+05    1.37403e+05   -6.43917e+05   -4.62631e+05    2.99225e+02
 Pres. DC (bar) Pressure (bar)   Constr. rmsd
   -2.21314e+02    9.79528e+01    0.00000e+00

           Step           Time
       43650000    87300.00000

   Energies (kJ/mol)
        G96Bond       G96Angle    Proper Dih.  Improper Dih.          LJ-14
    2.37872e+03    3.35674e+03    2.78705e+03    1.06589e+03   -3.45862e+02
     Coulomb-14        LJ (SR)  Disper. corr.   Coulomb (SR)   Coul. recip.
    2.87051e+04    1.22353e+05   -7.46455e+03   -9.38420e+05    5.29770e+03
      Potential    Kinetic En.   Total Energy  Conserved En.    Temperature
   -7.80286e+05    1.37249e+05   -6.43036e+05   -4.62616e+05    2.98891e+02
 Pres. DC (bar) Pressure (bar)   Constr. rmsd
   -2.20836e+02   -1.50691e+02    0.00000e+00

           Step           Time
       43655000    87310.00000

   Energies (kJ/mol)
        G96Bond       G96Angle    Proper Dih.  Improper Dih.          LJ-14
    2.18515e+03    3.72756e+03    2.76731e+03    1.15646e+03   -2.79687e+02
     Coulomb-14        LJ (SR)  Disper. corr.   Coulomb (SR)   Coul. recip.
    2.83428e+04    1.23174e+05   -7.44575e+03   -9.39684e+05    5.20017e+03
      Potential    Kinetic En.   Total Energy  Conserved En.    Temperature
   -7.80856e+05    1.36826e+05   -6.44029e+05   -4.62586e+05    2.97970e+02
 Pres. DC (bar) Pressure (bar)   Constr. rmsd
   -2.19726e+02   -1.06699e+02    0.00000e+00

           Step           Time
       43660000    87320.00000

   Energies (kJ/mol)
        G96Bond       G96Angle    Proper Dih.  Improper Dih.          LJ-14
    2.32261e+03    3.54128e+03    2.66638e+03    1.17176e+03   -3.07614e+02
     Coulomb-14        LJ (SR)  Disper. corr.   Coulomb (SR)   Coul. recip.
    2.84625e+04    1.24400e+05   -7.47248e+03   -9.41363e+05    5.19191e+03
      Potential    Kinetic En.   Total Energy  Conserved En.    Temperature
   -7.81386e+05    1.38777e+05   -6.42609e+05   -4.62575e+05    3.02217e+02
 Pres. DC (bar) Pressure (bar)   Constr. rmsd
   -2.21304e+02    4.74282e+01    0.00000e+00

           Step           Time
       43665000    87330.00000

   Energies (kJ/mol)
        G96Bond       G96Angle    Proper Dih.  Improper Dih.          LJ-14
    2.39126e+03    3.63487e+03    2.89117e+03    1.10264e+03   -3.41034e+02
     Coulomb-14        LJ (SR)  Disper. corr.   Coulomb (SR)   Coul. recip.
    2.83670e+04    1.24589e+05   -7.45696e+03   -9.41551e+05    5.27991e+03
      Potential    Kinetic En.   Total Energy  Conserved En.    Temperature
   -7.81094e+05    1.37242e+05   -6.43852e+05   -4.62533e+05    2.98875e+02
 Pres. DC (bar) Pressure (bar)   Constr. rmsd
   -2.20388e+02   -3.22503e+01    0.00000e+00

           Step           Time
       43670000    87340.00000

   Energies (kJ/mol)
        G96Bond       G96Angle    Proper Dih.  Improper Dih.          LJ-14
    2.39587e+03    3.48560e+03    2.90446e+03    9.92409e+02   -2.67124e+02
     Coulomb-14        LJ (SR)  Disper. corr.   Coulomb (SR)   Coul. recip.
    2.86322e+04    1.24150e+05   -7.46408e+03   -9.41419e+05    5.29536e+03
      Potential    Kinetic En.   Total Energy  Conserved En.    Temperature
   -7.81294e+05    1.37850e+05   -6.43444e+05   -4.62559e+05    3.00199e+02
 Pres. DC (bar) Pressure (bar)   Constr. rmsd
   -2.20808e+02   -9.16585e+01    0.00000e+00

           Step           Time
       43675000    87350.00000

   Energies (kJ/mol)
        G96Bond       G96Angle    Proper Dih.  Improper Dih.          LJ-14
    2.28812e+03    3.60056e+03    2.80054e+03    1.06700e+03   -2.60881e+02
     Coulomb-14        LJ (SR)  Disper. corr.   Coulomb (SR)   Coul. recip.
    2.82948e+04    1.23315e+05   -7.45993e+03   -9.39949e+05    5.28753e+03
      Potential    Kinetic En.   Total Energy  Conserved En.    Temperature
   -7.81016e+05    1.38380e+05   -6.42637e+05   -4.62532e+05    3.01352e+02
 Pres. DC (bar) Pressure (bar)   Constr. rmsd
   -2.20563e+02   -1.14784e+02    0.00000e+00

           Step           Time
       43680000    87360.00000

   Energies (kJ/mol)
        G96Bond       G96Angle    Proper Dih.  Improper Dih.          LJ-14
    2.36779e+03    3.76495e+03    2.87157e+03    1.06757e+03   -2.70967e+02
     Coulomb-14        LJ (SR)  Disper. corr.   Coulomb (SR)   Coul. recip.
    2.86242e+04    1.24392e+05   -7.46117e+03   -9.41722e+05    5.31500e+03
      Potential    Kinetic En.   Total Energy  Conserved En.    Temperature
   -7.81050e+05    1.38345e+05   -6.42705e+05   -4.62489e+05    3.01277e+02
 Pres. DC (bar) Pressure (bar)   Constr. rmsd
   -2.20636e+02    8.96040e+00    0.00000e+00

           Step           Time
       43685000    87370.00000

   Energies (kJ/mol)
        G96Bond       G96Angle    Proper Dih.  Improper Dih.          LJ-14
    2.33358e+03    3.75784e+03    2.82367e+03    1.12601e+03   -2.87955e+02
     Coulomb-14        LJ (SR)  Disper. corr.   Coulomb (SR)   Coul. recip.
    2.85215e+04    1.25172e+05   -7.47471e+03   -9.42899e+05    5.24513e+03
      Potential    Kinetic En.   Total Energy  Conserved En.    Temperature
   -7.81681e+05    1.38129e+05   -6.43553e+05   -4.62473e+05    3.00806e+02
 Pres. DC (bar) Pressure (bar)   Constr. rmsd
   -2.21437e+02    1.72387e+02    0.00000e+00

           Step           Time
       43690000    87380.00000

   Energies (kJ/mol)
        G96Bond       G96Angle    Proper Dih.  Improper Dih.          LJ-14
    2.36757e+03    3.67724e+03    2.74041e+03    1.00167e+03   -2.76961e+02
     Coulomb-14        LJ (SR)  Disper. corr.   Coulomb (SR)   Coul. recip.
    2.85628e+04    1.24120e+05   -7.45326e+03   -9.40907e+05    5.35301e+03
      Potential    Kinetic En.   Total Energy  Conserved En.    Temperature
   -7.80815e+05    1.37812e+05   -6.43003e+05   -4.62456e+05    3.00116e+02
 Pres. DC (bar) Pressure (bar)   Constr. rmsd
   -2.20169e+02    5.10029e+01    0.00000e+00

           Step           Time
       43695000    87390.00000

   Energies (kJ/mol)
        G96Bond       G96Angle    Proper Dih.  Improper Dih.          LJ-14
    2.30614e+03    3.56992e+03    2.74870e+03    9.90154e+02   -2.98475e+02
     Coulomb-14        LJ (SR)  Disper. corr.   Coulomb (SR)   Coul. recip.
    2.87625e+04    1.25319e+05   -7.45531e+03   -9.43363e+05    5.11499e+03
      Potential    Kinetic En.   Total Energy  Conserved En.    Temperature
   -7.82306e+05    1.36616e+05   -6.45689e+05   -4.62436e+05    2.97512e+02
 Pres. DC (bar) Pressure (bar)   Constr. rmsd
   -2.20290e+02    4.06203e+01    0.00000e+00

           Step           Time
       43700000    87400.00000

   Energies (kJ/mol)
        G96Bond       G96Angle    Proper Dih.  Improper Dih.          LJ-14
    2.39538e+03    3.56255e+03    2.79686e+03    1.09753e+03   -2.93246e+02
     Coulomb-14        LJ (SR)  Disper. corr.   Coulomb (SR)   Coul. recip.
    2.86413e+04    1.23401e+05   -7.44993e+03   -9.40794e+05    5.13370e+03
      Potential    Kinetic En.   Total Energy  Conserved En.    Temperature
   -7.81510e+05    1.36683e+05   -6.44827e+05   -4.62411e+05    2.97658e+02
 Pres. DC (bar) Pressure (bar)   Constr. rmsd
   -2.19973e+02   -4.10778e+01    0.00000e+00

           Step           Time
       43705000    87410.00000

   Energies (kJ/mol)
        G96Bond       G96Angle    Proper Dih.  Improper Dih.          LJ-14
    2.31767e+03    3.70486e+03    2.74243e+03    1.13833e+03   -2.74127e+02
     Coulomb-14        LJ (SR)  Disper. corr.   Coulomb (SR)   Coul. recip.
    2.85423e+04    1.23664e+05   -7.43913e+03   -9.39674e+05    5.17819e+03
      Potential    Kinetic En.   Total Energy  Conserved En.    Temperature
   -7.80099e+05    1.39555e+05   -6.40543e+05   -4.62388e+05    3.03913e+02
 Pres. DC (bar) Pressure (bar)   Constr. rmsd
   -2.19336e+02   -1.98371e+01    0.00000e+00

           Step           Time
       43710000    87420.00000

   Energies (kJ/mol)
        G96Bond       G96Angle    Proper Dih.  Improper Dih.          LJ-14
    2.34310e+03    3.66851e+03    2.70849e+03    1.08964e+03   -2.68436e+02
     Coulomb-14        LJ (SR)  Disper. corr.   Coulomb (SR)   Coul. recip.
    2.84701e+04    1.25042e+05   -7.46493e+03   -9.42715e+05    5.28932e+03
      Potential    Kinetic En.   Total Energy  Conserved En.    Temperature
   -7.81838e+05    1.38164e+05   -6.43674e+05   -4.62387e+05    3.00882e+02
 Pres. DC (bar) Pressure (bar)   Constr. rmsd
   -2.20858e+02    2.75467e+01    0.00000e+00

           Step           Time
       43715000    87430.00000

   Energies (kJ/mol)
        G96Bond       G96Angle    Proper Dih.  Improper Dih.          LJ-14
    2.46394e+03    3.51410e+03    2.80170e+03    1.08655e+03   -2.56005e+02
     Coulomb-14        LJ (SR)  Disper. corr.   Coulomb (SR)   Coul. recip.
    2.85005e+04    1.24401e+05   -7.44524e+03   -9.41788e+05    5.27078e+03
      Potential    Kinetic En.   Total Energy  Conserved En.    Temperature
   -7.81451e+05    1.36654e+05   -6.44796e+05   -4.62351e+05    2.97596e+02
 Pres. DC (bar) Pressure (bar)   Constr. rmsd
   -2.19696e+02    6.29608e+01    0.00000e+00

           Step           Time
       43720000    87440.00000

   Energies (kJ/mol)
        G96Bond       G96Angle    Proper Dih.  Improper Dih.          LJ-14
    2.30887e+03    3.83591e+03    2.71464e+03    1.10837e+03   -3.27357e+02
     Coulomb-14        LJ (SR)  Disper. corr.   Coulomb (SR)   Coul. recip.
    2.84820e+04    1.22368e+05   -7.44425e+03   -9.37642e+05    5.18125e+03
      Potential    Kinetic En.   Total Energy  Conserved En.    Temperature
   -7.79415e+05    1.38488e+05   -6.40927e+05   -4.62363e+05    3.01588e+02
 Pres. DC (bar) Pressure (bar)   Constr. rmsd
   -2.19638e+02   -2.35662e+02    0.00000e+00

           Step           Time
       43725000    87450.00000

   Energies (kJ/mol)
        G96Bond       G96Angle    Proper Dih.  Improper Dih.          LJ-14
    2.21782e+03    3.73414e+03    2.70262e+03    9.66345e+02   -2.98566e+02
     Coulomb-14        LJ (SR)  Disper. corr.   Coulomb (SR)   Coul. recip.
    2.83394e+04    1.23967e+05   -7.45850e+03   -9.41703e+05    5.25674e+03
      Potential    Kinetic En.   Total Energy  Conserved En.    Temperature
   -7.82277e+05    1.36948e+05   -6.45328e+05   -4.62332e+05    2.98235e+02
 Pres. DC (bar) Pressure (bar)   Constr. rmsd
   -2.20479e+02   -9.88467e+00    0.00000e+00

           Step           Time
       43730000    87460.00000

   Energies (kJ/mol)
        G96Bond       G96Angle    Proper Dih.  Improper Dih.          LJ-14
    2.42982e+03    3.53097e+03    2.79540e+03    1.09311e+03   -3.61090e+02
     Coulomb-14        LJ (SR)  Disper. corr.   Coulomb (SR)   Coul. recip.
    2.82937e+04    1.24392e+05   -7.44867e+03   -9.41822e+05    5.22563e+03
      Potential    Kinetic En.   Total Energy  Conserved En.    Temperature
   -7.81871e+05    1.38193e+05   -6.43678e+05   -4.62306e+05    3.00946e+02
 Pres. DC (bar) Pressure (bar)   Constr. rmsd
   -2.19898e+02   -1.06886e+02    0.00000e+00

           Step           Time
       43735000    87470.00000

   Energies (kJ/mol)
        G96Bond       G96Angle    Proper Dih.  Improper Dih.          LJ-14
    2.18561e+03    3.67524e+03    2.74791e+03    1.03880e+03   -2.52764e+02
     Coulomb-14        LJ (SR)  Disper. corr.   Coulomb (SR)   Coul. recip.
    2.86020e+04    1.22890e+05   -7.47031e+03   -9.39621e+05    5.21125e+03
      Potential    Kinetic En.   Total Energy  Conserved En.    Temperature
   -7.80993e+05    1.36832e+05   -6.44162e+05   -4.62282e+05    2.97982e+02
 Pres. DC (bar) Pressure (bar)   Constr. rmsd
   -2.21176e+02   -8.09385e+01    0.00000e+00

           Step           Time
       43740000    87480.00000

   Energies (kJ/mol)
        G96Bond       G96Angle    Proper Dih.  Improper Dih.          LJ-14
    2.35644e+03    3.73253e+03    2.73353e+03    1.12786e+03   -3.06497e+02
     Coulomb-14        LJ (SR)  Disper. corr.   Coulomb (SR)   Coul. recip.
    2.85290e+04    1.24941e+05   -7.43140e+03   -9.40814e+05    5.36353e+03
      Potential    Kinetic En.   Total Energy  Conserved En.    Temperature
   -7.79768e+05    1.37846e+05   -6.41921e+05   -4.62253e+05    3.00191e+02
 Pres. DC (bar) Pressure (bar)   Constr. rmsd
   -2.18881e+02    5.52869e+01    0.00000e+00

           Step           Time
       43745000    87490.00000

   Energies (kJ/mol)
        G96Bond       G96Angle    Proper Dih.  Improper Dih.          LJ-14
    2.27426e+03    3.61108e+03    2.74627e+03    1.08985e+03   -3.79358e+02
     Coulomb-14        LJ (SR)  Disper. corr.   Coulomb (SR)   Coul. recip.
    2.83973e+04    1.23776e+05   -7.47495e+03   -9.41210e+05    5.22842e+03
      Potential    Kinetic En.   Total Energy  Conserved En.    Temperature
   -7.81942e+05    1.36985e+05   -6.44956e+05   -4.62260e+05    2.98316e+02
 Pres. DC (bar) Pressure (bar)   Constr. rmsd
   -2.21451e+02   -9.57244e+01    0.00000e+00

           Step           Time
       43750000    87500.00000

   Energies (kJ/mol)
        G96Bond       G96Angle    Proper Dih.  Improper Dih.          LJ-14
    2.46992e+03    3.61679e+03    2.79389e+03    1.15319e+03   -2.10974e+02
     Coulomb-14        LJ (SR)  Disper. corr.   Coulomb (SR)   Coul. recip.
    2.85377e+04    1.22593e+05   -7.43975e+03   -9.37360e+05    5.25188e+03
      Potential    Kinetic En.   Total Energy  Conserved En.    Temperature
   -7.78595e+05    1.38599e+05   -6.39996e+05   -4.62214e+05    3.01829e+02
 Pres. DC (bar) Pressure (bar)   Constr. rmsd
   -2.19373e+02   -1.00744e+02    0.00000e+00

           Step           Time
       43755000    87510.00000

   Energies (kJ/mol)
        G96Bond       G96Angle    Proper Dih.  Improper Dih.          LJ-14
    2.34005e+03    3.76034e+03    2.88284e+03    1.10478e+03   -3.06674e+02
     Coulomb-14        LJ (SR)  Disper. corr.   Coulomb (SR)   Coul. recip.
    2.82162e+04    1.23066e+05   -7.43045e+03   -9.38242e+05    5.26932e+03
      Potential    Kinetic En.   Total Energy  Conserved En.    Temperature
   -7.79340e+05    1.38186e+05   -6.41154e+05   -4.62206e+05    3.00930e+02
 Pres. DC (bar) Pressure (bar)   Constr. rmsd
   -2.18825e+02   -1.76949e+02    0.00000e+00

           Step           Time
       43760000    87520.00000

   Energies (kJ/mol)
        G96Bond       G96Angle    Proper Dih.  Improper Dih.          LJ-14
    2.39626e+03    3.61943e+03    2.79576e+03    1.03004e+03   -3.32479e+02
     Coulomb-14        LJ (SR)  Disper. corr.   Coulomb (SR)   Coul. recip.
    2.86342e+04    1.25383e+05   -7.47366e+03   -9.43308e+05    5.29377e+03
      Potential    Kinetic En.   Total Energy  Conserved En.    Temperature
   -7.81962e+05    1.36829e+05   -6.45133e+05   -4.62178e+05    2.97976e+02
 Pres. DC (bar) Pressure (bar)   Constr. rmsd
   -2.21375e+02    5.07295e+01    0.00000e+00

           Step           Time
       43765000    87530.00000

   Energies (kJ/mol)
        G96Bond       G96Angle    Proper Dih.  Improper Dih.          LJ-14
    2.36318e+03    3.80322e+03    2.78705e+03    1.11743e+03   -3.06358e+02
     Coulomb-14        LJ (SR)  Disper. corr.   Coulomb (SR)   Coul. recip.
    2.86494e+04    1.23293e+05   -7.48735e+03   -9.39964e+05    5.10763e+03
      Potential    Kinetic En.   Total Energy  Conserved En.    Temperature
   -7.80637e+05    1.37754e+05   -6.42883e+05   -4.62127e+05    2.99990e+02
 Pres. DC (bar) Pressure (bar)   Constr. rmsd
   -2.22185e+02    8.63337e+01    0.00000e+00

           Step           Time
       43770000    87540.00000

   Energies (kJ/mol)
        G96Bond       G96Angle    Proper Dih.  Improper Dih.          LJ-14
    2.30459e+03    3.66941e+03    2.84239e+03    1.03724e+03   -3.31819e+02
     Coulomb-14        LJ (SR)  Disper. corr.   Coulomb (SR)   Coul. recip.
    2.84473e+04    1.23487e+05   -7.46832e+03   -9.39718e+05    5.17190e+03
      Potential    Kinetic En.   Total Energy  Conserved En.    Temperature
   -7.80558e+05    1.37297e+05   -6.43261e+05   -4.62114e+05    2.98994e+02
 Pres. DC (bar) Pressure (bar)   Constr. rmsd
   -2.21059e+02   -1.26471e+02    0.00000e+00

           Step           Time
       43775000    87550.00000

   Energies (kJ/mol)
        G96Bond       G96Angle    Proper Dih.  Improper Dih.          LJ-14
    2.33542e+03    3.75863e+03    2.73736e+03    1.13555e+03   -3.03265e+02
     Coulomb-14        LJ (SR)  Disper. corr.   Coulomb (SR)   Coul. recip.
    2.86349e+04    1.24742e+05   -7.48018e+03   -9.42322e+05    5.21719e+03
      Potential    Kinetic En.   Total Energy  Conserved En.    Temperature
   -7.81545e+05    1.37523e+05   -6.44022e+05   -4.62085e+05    2.99487e+02
 Pres. DC (bar) Pressure (bar)   Constr. rmsd
   -2.21761e+02   -5.57112e+01    0.00000e+00

           Step           Time
       43780000    87560.00000

   Energies (kJ/mol)
        G96Bond       G96Angle    Proper Dih.  Improper Dih.          LJ-14
    2.29131e+03    3.55054e+03    2.84500e+03    1.10995e+03   -3.25371e+02
     Coulomb-14        LJ (SR)  Disper. corr.   Coulomb (SR)   Coul. recip.
    2.85078e+04    1.24065e+05   -7.47523e+03   -9.40326e+05    5.22170e+03
      Potential    Kinetic En.   Total Energy  Conserved En.    Temperature
   -7.80535e+05    1.36764e+05   -6.43771e+05   -4.62096e+05    2.97835e+02
 Pres. DC (bar) Pressure (bar)   Constr. rmsd
   -2.21468e+02    6.92328e+01    0.00000e+00

           Step           Time
       43785000    87570.00000

   Energies (kJ/mol)
        G96Bond       G96Angle    Proper Dih.  Improper Dih.          LJ-14
    2.25744e+03    3.52425e+03    2.69576e+03    1.13466e+03   -2.73448e+02
     Coulomb-14        LJ (SR)  Disper. corr.   Coulomb (SR)   Coul. recip.
    2.85631e+04    1.22306e+05   -7.44027e+03   -9.39333e+05    5.16205e+03
      Potential    Kinetic En.   Total Energy  Conserved En.    Temperature
   -7.81404e+05    1.37998e+05   -6.43406e+05   -4.62085e+05    3.00522e+02
 Pres. DC (bar) Pressure (bar)   Constr. rmsd
   -2.19404e+02   -2.68451e+02    0.00000e+00

           Step           Time
       43790000    87580.00000

   Energies (kJ/mol)
        G96Bond       G96Angle    Proper Dih.  Improper Dih.          LJ-14
    2.45104e+03    3.59347e+03    2.80037e+03    1.09104e+03   -2.86048e+02
     Coulomb-14        LJ (SR)  Disper. corr.   Coulomb (SR)   Coul. recip.
    2.86952e+04    1.23797e+05   -7.45517e+03   -9.39917e+05    5.25828e+03
      Potential    Kinetic En.   Total Energy  Conserved En.    Temperature
   -7.79972e+05    1.37403e+05   -6.42569e+05   -4.62029e+05    2.99227e+02
 Pres. DC (bar) Pressure (bar)   Constr. rmsd
   -2.20282e+02    4.56321e+00    0.00000e+00

           Step           Time
       43795000    87590.00000

   Energies (kJ/mol)
        G96Bond       G96Angle    Proper Dih.  Improper Dih.          LJ-14
    2.25665e+03    3.66404e+03    2.90839e+03    1.19172e+03   -3.63141e+02
     Coulomb-14        LJ (SR)  Disper. corr.   Coulomb (SR)   Coul. recip.
    2.85717e+04    1.24329e+05   -7.45560e+03   -9.40249e+05    5.30732e+03
      Potential    Kinetic En.   Total Energy  Conserved En.    Temperature
   -7.79839e+05    1.38090e+05   -6.41750e+05   -4.62014e+05    3.00721e+02
 Pres. DC (bar) Pressure (bar)   Constr. rmsd
   -2.20307e+02    5.50351e+01    0.00000e+00

           Step           Time
       43800000    87600.00000

   Energies (kJ/mol)
        G96Bond       G96Angle    Proper Dih.  Improper Dih.          LJ-14
    2.25997e+03    3.84099e+03    2.74837e+03    1.13191e+03   -3.12258e+02
     Coulomb-14        LJ (SR)  Disper. corr.   Coulomb (SR)   Coul. recip.
    2.84759e+04    1.22680e+05   -7.46341e+03   -9.38061e+05    5.26840e+03
      Potential    Kinetic En.   Total Energy  Conserved En.    Temperature
   -7.79431e+05    1.37097e+05   -6.42334e+05   -4.61967e+05    2.98558e+02
 Pres. DC (bar) Pressure (bar)   Constr. rmsd
   -2.20769e+02   -1.09369e+02    0.00000e+00

           Step           Time
       43805000    87610.00000

   Energies (kJ/mol)
        G96Bond       G96Angle    Proper Dih.  Improper Dih.          LJ-14
    2.28063e+03    3.71003e+03    2.80172e+03    1.08402e+03   -3.39516e+02
     Coulomb-14        LJ (SR)  Disper. corr.   Coulomb (SR)   Coul. recip.
    2.86997e+04    1.23331e+05   -7.45014e+03   -9.39968e+05    5.21201e+03
      Potential    Kinetic En.   Total Energy  Conserved En.    Temperature
   -7.80639e+05    1.37910e+05   -6.42729e+05   -4.61971e+05    3.00329e+02
 Pres. DC (bar) Pressure (bar)   Constr. rmsd
   -2.19985e+02   -1.92868e+02    0.00000e+00

           Step           Time
       43810000    87620.00000

   Energies (kJ/mol)
        G96Bond       G96Angle    Proper Dih.  Improper Dih.          LJ-14
    2.35302e+03    3.74718e+03    2.78659e+03    1.10144e+03   -2.62293e+02
     Coulomb-14        LJ (SR)  Disper. corr.   Coulomb (SR)   Coul. recip.
    2.85338e+04    1.24090e+05   -7.45145e+03   -9.39668e+05    5.39756e+03
      Potential    Kinetic En.   Total Energy  Conserved En.    Temperature
   -7.79372e+05    1.38712e+05   -6.40660e+05   -4.61953e+05    3.02076e+02
 Pres. DC (bar) Pressure (bar)   Constr. rmsd
   -2.20062e+02    2.17094e+01    0.00000e+00

           Step           Time
       43815000    87630.00000

   Energies (kJ/mol)
        G96Bond       G96Angle    Proper Dih.  Improper Dih.          LJ-14
    2.36743e+03    3.64655e+03    2.72976e+03    1.08539e+03   -3.13871e+02
     Coulomb-14        LJ (SR)  Disper. corr.   Coulomb (SR)   Coul. recip.
    2.86987e+04    1.23090e+05   -7.46605e+03   -9.40055e+05    5.29751e+03
      Potential    Kinetic En.   Total Energy  Conserved En.    Temperature
   -7.80920e+05    1.36949e+05   -6.43972e+05   -4.61909e+05    2.98236e+02
 Pres. DC (bar) Pressure (bar)   Constr. rmsd
   -2.20925e+02   -5.74091e+01    0.00000e+00

           Step           Time
       43820000    87640.00000

   Energies (kJ/mol)
        G96Bond       G96Angle    Proper Dih.  Improper Dih.          LJ-14
    2.35927e+03    3.74104e+03    2.75610e+03    1.06091e+03   -3.73048e+02
     Coulomb-14        LJ (SR)  Disper. corr.   Coulomb (SR)   Coul. recip.
    2.86079e+04    1.24893e+05   -7.46614e+03   -9.42809e+05    5.28378e+03
      Potential    Kinetic En.   Total Energy  Conserved En.    Temperature
   -7.81946e+05    1.38672e+05   -6.43273e+05   -4.61877e+05    3.01990e+02
 Pres. DC (bar) Pressure (bar)   Constr. rmsd
   -2.20930e+02   -6.75150e+01    0.00000e+00

           Step           Time
       43825000    87650.00000

   Energies (kJ/mol)
        G96Bond       G96Angle    Proper Dih.  Improper Dih.          LJ-14
    2.39643e+03    3.66079e+03    2.81162e+03    1.05346e+03   -3.18981e+02
     Coulomb-14        LJ (SR)  Disper. corr.   Coulomb (SR)   Coul. recip.
    2.87606e+04    1.25917e+05   -7.44631e+03   -9.43273e+05    5.32062e+03
      Potential    Kinetic En.   Total Energy  Conserved En.    Temperature
   -7.81118e+05    1.37872e+05   -6.43246e+05   -4.61842e+05    3.00247e+02
 Pres. DC (bar) Pressure (bar)   Constr. rmsd
   -2.19759e+02    1.56685e+02    0.00000e+00

           Step           Time
       43830000    87660.00000

   Energies (kJ/mol)
        G96Bond       G96Angle    Proper Dih.  Improper Dih.          LJ-14
    2.29443e+03    3.46352e+03    2.91014e+03    1.09783e+03   -2.88178e+02
     Coulomb-14        LJ (SR)  Disper. corr.   Coulomb (SR)   Coul. recip.
    2.87979e+04    1.23930e+05   -7.43899e+03   -9.41234e+05    5.48498e+03
      Potential    Kinetic En.   Total Energy  Conserved En.    Temperature
   -7.80982e+05    1.38097e+05   -6.42885e+05   -4.61844e+05    3.00737e+02
 Pres. DC (bar) Pressure (bar)   Constr. rmsd
   -2.19328e+02   -6.71359e+01    0.00000e+00

           Step           Time
       43835000    87670.00000

   Energies (kJ/mol)
        G96Bond       G96Angle    Proper Dih.  Improper Dih.          LJ-14
    2.39257e+03    3.68810e+03    2.79754e+03    1.13888e+03   -3.62308e+02
     Coulomb-14        LJ (SR)  Disper. corr.   Coulomb (SR)   Coul. recip.
    2.86037e+04    1.23793e+05   -7.44125e+03   -9.38623e+05    5.24820e+03
      Potential    Kinetic En.   Total Energy  Conserved En.    Temperature
   -7.78764e+05    1.38336e+05   -6.40428e+05   -4.61827e+05    3.01257e+02
 Pres. DC (bar) Pressure (bar)   Constr. rmsd
   -2.19461e+02   -7.11383e+01    0.00000e+00

           Step           Time
       43840000    87680.00000

   Energies (kJ/mol)
        G96Bond       G96Angle    Proper Dih.  Improper Dih.          LJ-14
    2.23343e+03    3.66055e+03    2.90839e+03    1.13095e+03   -3.28526e+02
     Coulomb-14        LJ (SR)  Disper. corr.   Coulomb (SR)   Coul. recip.
    2.86622e+04    1.24621e+05   -7.45718e+03   -9.41385e+05    5.15580e+03
      Potential    Kinetic En.   Total Energy  Conserved En.    Temperature
   -7.80799e+05    1.39153e+05   -6.41645e+05   -4.61789e+05    3.03038e+02
 Pres. DC (bar) Pressure (bar)   Constr. rmsd
   -2.20401e+02    6.21656e+01    0.00000e+00

           Step           Time
       43845000    87690.00000

   Energies (kJ/mol)
        G96Bond       G96Angle    Proper Dih.  Improper Dih.          LJ-14
    2.43327e+03    3.63066e+03    2.83042e+03    1.07877e+03   -2.80274e+02
     Coulomb-14        LJ (SR)  Disper. corr.   Coulomb (SR)   Coul. recip.
    2.85181e+04    1.23561e+05   -7.45221e+03   -9.40113e+05    5.27084e+03
      Potential    Kinetic En.   Total Energy  Conserved En.    Temperature
   -7.80523e+05    1.39112e+05   -6.41410e+05   -4.61753e+05    3.02948e+02
 Pres. DC (bar) Pressure (bar)   Constr. rmsd
   -2.20107e+02   -1.00652e+02    0.00000e+00

           Step           Time
       43850000    87700.00000

   Energies (kJ/mol)
        G96Bond       G96Angle    Proper Dih.  Improper Dih.          LJ-14
    2.40389e+03    3.54180e+03    2.76945e+03    1.06865e+03   -2.55878e+02
     Coulomb-14        LJ (SR)  Disper. corr.   Coulomb (SR)   Coul. recip.
    2.85836e+04    1.23029e+05   -7.43364e+03   -9.38993e+05    5.34105e+03
      Potential    Kinetic En.   Total Energy  Conserved En.    Temperature
   -7.79945e+05    1.37661e+05   -6.42284e+05   -4.61730e+05    2.99788e+02
 Pres. DC (bar) Pressure (bar)   Constr. rmsd
   -2.19013e+02   -1.08931e+02    0.00000e+00

           Step           Time
       43855000    87710.00000

   Energies (kJ/mol)
        G96Bond       G96Angle    Proper Dih.  Improper Dih.          LJ-14
    2.38089e+03    3.55832e+03    2.84339e+03    1.13952e+03   -3.19651e+02
     Coulomb-14        LJ (SR)  Disper. corr.   Coulomb (SR)   Coul. recip.
    2.84197e+04    1.23164e+05   -7.48664e+03   -9.39881e+05    5.27652e+03
      Potential    Kinetic En.   Total Energy  Conserved En.    Temperature
   -7.80905e+05    1.37282e+05   -6.43623e+05   -4.61695e+05    2.98962e+02
 Pres. DC (bar) Pressure (bar)   Constr. rmsd
   -2.22143e+02   -9.66532e+01    0.00000e+00

           Step           Time
       43860000    87720.00000

   Energies (kJ/mol)
        G96Bond       G96Angle    Proper Dih.  Improper Dih.          LJ-14
    2.35218e+03    3.60719e+03    2.85488e+03    1.07384e+03   -2.98883e+02
     Coulomb-14        LJ (SR)  Disper. corr.   Coulomb (SR)   Coul. recip.
    2.87766e+04    1.22571e+05   -7.45419e+03   -9.38861e+05    5.26632e+03
      Potential    Kinetic En.   Total Energy  Conserved En.    Temperature
   -7.80112e+05    1.38364e+05   -6.41748e+05   -4.61682e+05    3.01318e+02
 Pres. DC (bar) Pressure (bar)   Constr. rmsd
   -2.20224e+02   -1.04548e+02    0.00000e+00

           Step           Time
       43865000    87730.00000

   Energies (kJ/mol)
        G96Bond       G96Angle    Proper Dih.  Improper Dih.          LJ-14
    2.43757e+03    3.68765e+03    2.79606e+03    1.09121e+03   -3.16316e+02
     Coulomb-14        LJ (SR)  Disper. corr.   Coulomb (SR)   Coul. recip.
    2.83656e+04    1.25129e+05   -7.46222e+03   -9.42196e+05    5.30579e+03
      Potential    Kinetic En.   Total Energy  Conserved En.    Temperature
   -7.81162e+05    1.36617e+05   -6.44545e+05   -4.61650e+05    2.97514e+02
 Pres. DC (bar) Pressure (bar)   Constr. rmsd
   -2.20698e+02    1.55284e+02    0.00000e+00

           Step           Time
       43870000    87740.00000

   Energies (kJ/mol)
        G96Bond       G96Angle    Proper Dih.  Improper Dih.          LJ-14
    2.41420e+03    3.60313e+03    2.87235e+03    1.06378e+03   -3.46880e+02
     Coulomb-14        LJ (SR)  Disper. corr.   Coulomb (SR)   Coul. recip.
    2.83952e+04    1.24255e+05   -7.46478e+03   -9.39910e+05    5.32652e+03
      Potential    Kinetic En.   Total Energy  Conserved En.    Temperature
   -7.79792e+05    1.37505e+05   -6.42287e+05   -4.61634e+05    2.99447e+02
 Pres. DC (bar) Pressure (bar)   Constr. rmsd
   -2.20849e+02    3.75454e+01    0.00000e+00

           Step           Time
       43875000    87750.00000

   Energies (kJ/mol)
        G96Bond       G96Angle    Proper Dih.  Improper Dih.          LJ-14
    2.45896e+03    3.71348e+03    2.73704e+03    1.12611e+03   -3.14434e+02
     Coulomb-14        LJ (SR)  Disper. corr.   Coulomb (SR)   Coul. recip.
    2.83348e+04    1.22735e+05   -7.45974e+03   -9.39790e+05    5.26671e+03
      Potential    Kinetic En.   Total Energy  Conserved En.    Temperature
   -7.81192e+05    1.37687e+05   -6.43504e+05   -4.61612e+05    2.99845e+02
 Pres. DC (bar) Pressure (bar)   Constr. rmsd
   -2.20552e+02   -1.96407e+02    0.00000e+00

           Step           Time
       43880000    87760.00000

   Energies (kJ/mol)
        G96Bond       G96Angle    Proper Dih.  Improper Dih.          LJ-14
    2.29375e+03    3.61001e+03    2.84882e+03    1.09234e+03   -3.16450e+02
     Coulomb-14        LJ (SR)  Disper. corr.   Coulomb (SR)   Coul. recip.
    2.86392e+04    1.24898e+05   -7.47420e+03   -9.41300e+05    5.20826e+03
      Potential    Kinetic En.   Total Energy  Conserved En.    Temperature
   -7.80501e+05    1.38479e+05   -6.42022e+05   -4.61619e+05    3.01569e+02
 Pres. DC (bar) Pressure (bar)   Constr. rmsd
   -2.21406e+02    9.87860e+01    0.00000e+00

           Step           Time
       43885000    87770.00000

   Energies (kJ/mol)
        G96Bond       G96Angle    Proper Dih.  Improper Dih.          LJ-14
    2.37723e+03    3.79472e+03    2.87515e+03    1.18909e+03   -2.99669e+02
     Coulomb-14        LJ (SR)  Disper. corr.   Coulomb (SR)   Coul. recip.
    2.83187e+04    1.23970e+05   -7.46762e+03   -9.41121e+05    5.15681e+03
      Potential    Kinetic En.   Total Energy  Conserved En.    Temperature
   -7.81207e+05    1.37652e+05   -6.43555e+05   -4.61569e+05    2.99768e+02
 Pres. DC (bar) Pressure (bar)   Constr. rmsd
   -2.21017e+02   -9.57148e+01    0.00000e+00

           Step           Time
       43890000    87780.00000

   Energies (kJ/mol)
        G96Bond       G96Angle    Proper Dih.  Improper Dih.          LJ-14
    2.31112e+03    3.62260e+03    2.76995e+03    1.11096e+03   -2.24314e+02
     Coulomb-14        LJ (SR)  Disper. corr.   Coulomb (SR)   Coul. recip.
    2.85347e+04    1.24127e+05   -7.44797e+03   -9.41172e+05    5.11343e+03
      Potential    Kinetic En.   Total Energy  Conserved En.    Temperature
   -7.81254e+05    1.38094e+05   -6.43160e+05   -4.61559e+05    3.00730e+02
 Pres. DC (bar) Pressure (bar)   Constr. rmsd
   -2.19857e+02    6.46765e+00    0.00000e+00

           Step           Time
       43895000    87790.00000

   Energies (kJ/mol)
        G96Bond       G96Angle    Proper Dih.  Improper Dih.          LJ-14
    2.50722e+03    3.66773e+03    2.77622e+03    1.04456e+03   -3.06479e+02
     Coulomb-14        LJ (SR)  Disper. corr.   Coulomb (SR)   Coul. recip.
    2.82567e+04    1.23443e+05   -7.48049e+03   -9.39829e+05    5.17675e+03
      Potential    Kinetic En.   Total Energy  Conserved En.    Temperature
   -7.80744e+05    1.37842e+05   -6.42902e+05   -4.61554e+05    3.00181e+02
 Pres. DC (bar) Pressure (bar)   Constr. rmsd
   -2.21779e+02    2.77527e+00    0.00000e+00

           Step           Time
       43900000    87800.00000

   Energies (kJ/mol)
        G96Bond       G96Angle    Proper Dih.  Improper Dih.          LJ-14
    2.36731e+03    3.54960e+03    2.73111e+03    1.11243e+03   -2.07695e+02
     Coulomb-14        LJ (SR)  Disper. corr.   Coulomb (SR)   Coul. recip.
    2.85412e+04    1.23669e+05   -7.44937e+03   -9.40436e+05    5.31028e+03
      Potential    Kinetic En.   Total Energy  Conserved En.    Temperature
   -7.80813e+05    1.37729e+05   -6.43083e+05   -4.61512e+05    2.99937e+02
 Pres. DC (bar) Pressure (bar)   Constr. rmsd
   -2.19940e+02   -4.15779e+01    0.00000e+00

           Step           Time
       43905000    87810.00000

   Energies (kJ/mol)
        G96Bond       G96Angle    Proper Dih.  Improper Dih.          LJ-14
    2.42439e+03    3.57515e+03    2.74840e+03    1.08751e+03   -2.62984e+02
     Coulomb-14        LJ (SR)  Disper. corr.   Coulomb (SR)   Coul. recip.
    2.83894e+04    1.25252e+05   -7.46634e+03   -9.41588e+05    5.26692e+03
      Potential    Kinetic En.   Total Energy  Conserved En.    Temperature
   -7.80574e+05    1.38376e+05   -6.42199e+05   -4.61496e+05    3.01344e+02
 Pres. DC (bar) Pressure (bar)   Constr. rmsd
   -2.20941e+02    2.26055e+02    0.00000e+00

           Step           Time
       43910000    87820.00000

   Energies (kJ/mol)
        G96Bond       G96Angle    Proper Dih.  Improper Dih.          LJ-14
    2.40511e+03    3.58380e+03    2.79220e+03    1.09315e+03   -3.13964e+02
     Coulomb-14        LJ (SR)  Disper. corr.   Coulomb (SR)   Coul. recip.
    2.83739e+04    1.25132e+05   -7.43819e+03   -9.42489e+05    5.36194e+03
      Potential    Kinetic En.   Total Energy  Conserved En.    Temperature
   -7.81498e+05    1.37031e+05   -6.44467e+05   -4.61493e+05    2.98416e+02
 Pres. DC (bar) Pressure (bar)   Constr. rmsd
   -2.19281e+02    4.80049e+01    0.00000e+00

           Step           Time
       43915000    87830.00000

   Energies (kJ/mol)
        G96Bond       G96Angle    Proper Dih.  Improper Dih.          LJ-14
    2.34974e+03    3.75007e+03    2.88963e+03    1.08465e+03   -3.04829e+02
     Coulomb-14        LJ (SR)  Disper. corr.   Coulomb (SR)   Coul. recip.
    2.83837e+04    1.23486e+05   -7.46096e+03   -9.39162e+05    5.25033e+03
      Potential    Kinetic En.   Total Energy  Conserved En.    Temperature
   -7.79734e+05    1.37279e+05   -6.42455e+05   -4.61481e+05    2.98955e+02
 Pres. DC (bar) Pressure (bar)   Constr. rmsd
   -2.20624e+02    1.63095e+01    0.00000e+00

           Step           Time
       43920000    87840.00000

   Energies (kJ/mol)
        G96Bond       G96Angle    Proper Dih.  Improper Dih.          LJ-14
    2.41170e+03    3.75781e+03    2.87188e+03    1.01814e+03   -3.11712e+02
     Coulomb-14        LJ (SR)  Disper. corr.   Coulomb (SR)   Coul. recip.
    2.83278e+04    1.24203e+05   -7.43618e+03   -9.40048e+05    5.18865e+03
      Potential    Kinetic En.   Total Energy  Conserved En.    Temperature
   -7.80017e+05    1.37455e+05   -6.42562e+05   -4.61449e+05    2.99339e+02
 Pres. DC (bar) Pressure (bar)   Constr. rmsd
   -2.19162e+02   -4.46885e+01    0.00000e+00

           Step           Time
       43925000    87850.00000

   Energies (kJ/mol)
        G96Bond       G96Angle    Proper Dih.  Improper Dih.          LJ-14
    2.33890e+03    3.62856e+03    2.75472e+03    1.08064e+03   -3.87255e+02
     Coulomb-14        LJ (SR)  Disper. corr.   Coulomb (SR)   Coul. recip.
    2.82607e+04    1.23607e+05   -7.43694e+03   -9.38873e+05    5.27506e+03
      Potential    Kinetic En.   Total Energy  Conserved En.    Temperature
   -7.79752e+05    1.37729e+05   -6.42023e+05   -4.61448e+05    2.99935e+02
 Pres. DC (bar) Pressure (bar)   Constr. rmsd
   -2.19207e+02    7.65704e+00    0.00000e+00

           Step           Time
       43930000    87860.00000

   Energies (kJ/mol)
        G96Bond       G96Angle    Proper Dih.  Improper Dih.          LJ-14
    2.39679e+03    3.60257e+03    2.82773e+03    1.04693e+03   -3.05261e+02
     Coulomb-14        LJ (SR)  Disper. corr.   Coulomb (SR)   Coul. recip.
    2.83805e+04    1.22743e+05   -7.45312e+03   -9.39712e+05    5.25564e+03
      Potential    Kinetic En.   Total Energy  Conserved En.    Temperature
   -7.81217e+05    1.37265e+05   -6.43952e+05   -4.61415e+05    2.98926e+02
 Pres. DC (bar) Pressure (bar)   Constr. rmsd
   -2.20161e+02   -6.23823e+01    0.00000e+00

           Step           Time
       43935000    87870.00000

   Energies (kJ/mol)
        G96Bond       G96Angle    Proper Dih.  Improper Dih.          LJ-14
    2.37310e+03    3.70508e+03    2.78589e+03    1.12777e+03   -2.63363e+02
     Coulomb-14        LJ (SR)  Disper. corr.   Coulomb (SR)   Coul. recip.
    2.84500e+04    1.23756e+05   -7.46083e+03   -9.39748e+05    5.24182e+03
      Potential    Kinetic En.   Total Energy  Conserved En.    Temperature
   -7.80033e+05    1.38361e+05   -6.41672e+05   -4.61384e+05    3.01311e+02
 Pres. DC (bar) Pressure (bar)   Constr. rmsd
   -2.20616e+02    6.28584e+01    0.00000e+00

           Step           Time
       43940000    87880.00000

   Energies (kJ/mol)
        G96Bond       G96Angle    Proper Dih.  Improper Dih.          LJ-14
    2.33814e+03    3.49897e+03    2.81935e+03    1.04007e+03   -3.71812e+02
     Coulomb-14        LJ (SR)  Disper. corr.   Coulomb (SR)   Coul. recip.
    2.83573e+04    1.22366e+05   -7.46752e+03   -9.39804e+05    5.15606e+03
      Potential    Kinetic En.   Total Energy  Conserved En.    Temperature
   -7.82067e+05    1.36773e+05   -6.45295e+05   -4.61364e+05    2.97853e+02
 Pres. DC (bar) Pressure (bar)   Constr. rmsd
   -2.21011e+02   -2.80477e+02    0.00000e+00

           Step           Time
       43945000    87890.00000

   Energies (kJ/mol)
        G96Bond       G96Angle    Proper Dih.  Improper Dih.          LJ-14
    2.28416e+03    3.51919e+03    2.74095e+03    1.05362e+03   -3.37904e+02
     Coulomb-14        LJ (SR)  Disper. corr.   Coulomb (SR)   Coul. recip.
    2.83497e+04    1.22505e+05   -7.46509e+03   -9.38903e+05    5.19681e+03
      Potential    Kinetic En.   Total Energy  Conserved En.    Temperature
   -7.81056e+05    1.36981e+05   -6.44075e+05   -4.61336e+05    2.98306e+02
 Pres. DC (bar) Pressure (bar)   Constr. rmsd
   -2.20868e+02   -1.19838e+02    0.00000e+00

           Step           Time
       43950000    87900.00000

   Energies (kJ/mol)
        G96Bond       G96Angle    Proper Dih.  Improper Dih.          LJ-14
    2.34149e+03    3.90028e+03    2.74881e+03    1.12003e+03   -3.47193e+02
     Coulomb-14        LJ (SR)  Disper. corr.   Coulomb (SR)   Coul. recip.
    2.82386e+04    1.22029e+05   -7.47116e+03   -9.39042e+05    5.13889e+03
      Potential    Kinetic En.   Total Energy  Conserved En.    Temperature
   -7.81343e+05    1.38017e+05   -6.43325e+05   -4.61316e+05    3.00564e+02
 Pres. DC (bar) Pressure (bar)   Constr. rmsd
   -2.21227e+02   -2.76330e+02    0.00000e+00

           Step           Time
       43955000    87910.00000

   Energies (kJ/mol)
        G96Bond       G96Angle    Proper Dih.  Improper Dih.          LJ-14
    2.42491e+03    3.71374e+03    2.78673e+03    1.05375e+03   -3.90806e+02
     Coulomb-14        LJ (SR)  Disper. corr.   Coulomb (SR)   Coul. recip.
    2.83409e+04    1.22272e+05   -7.43902e+03   -9.38522e+05    5.36839e+03
      Potential    Kinetic En.   Total Energy  Conserved En.    Temperature
   -7.80391e+05    1.37779e+05   -6.42612e+05   -4.61284e+05    3.00044e+02
 Pres. DC (bar) Pressure (bar)   Constr. rmsd
   -2.19330e+02   -1.27050e+02    0.00000e+00

           Step           Time
       43960000    87920.00000

   Energies (kJ/mol)
        G96Bond       G96Angle    Proper Dih.  Improper Dih.          LJ-14
    2.19840e+03    3.80885e+03    2.87436e+03    1.10092e+03   -3.40804e+02
     Coulomb-14        LJ (SR)  Disper. corr.   Coulomb (SR)   Coul. recip.
    2.84246e+04    1.25321e+05   -7.47248e+03   -9.42586e+05    5.32600e+03
      Potential    Kinetic En.   Total Energy  Conserved En.    Temperature
   -7.81344e+05    1.37437e+05   -6.43907e+05   -4.61265e+05    2.99300e+02
 Pres. DC (bar) Pressure (bar)   Constr. rmsd
   -2.21305e+02    2.81362e+02    0.00000e+00

           Step           Time
       43965000    87930.00000

   Energies (kJ/mol)
        G96Bond       G96Angle    Proper Dih.  Improper Dih.          LJ-14
    2.38213e+03    3.62157e+03    2.74420e+03    1.07497e+03   -2.61704e+02
     Coulomb-14        LJ (SR)  Disper. corr.   Coulomb (SR)   Coul. recip.
    2.82238e+04    1.24208e+05   -7.45757e+03   -9.41206e+05    5.22826e+03
      Potential    Kinetic En.   Total Energy  Conserved En.    Temperature
   -7.81442e+05    1.37322e+05   -6.44120e+05   -4.61234e+05    2.99050e+02
 Pres. DC (bar) Pressure (bar)   Constr. rmsd
   -2.20423e+02   -9.35130e+01    0.00000e+00

           Step           Time
       43970000    87940.00000

   Energies (kJ/mol)
        G96Bond       G96Angle    Proper Dih.  Improper Dih.          LJ-14
    2.27407e+03    3.64229e+03    2.77529e+03    1.08345e+03   -4.13734e+02
     Coulomb-14        LJ (SR)  Disper. corr.   Coulomb (SR)   Coul. recip.
    2.83412e+04    1.25016e+05   -7.48993e+03   -9.41987e+05    5.23245e+03
      Potential    Kinetic En.   Total Energy  Conserved En.    Temperature
   -7.81526e+05    1.37663e+05   -6.43862e+05   -4.61225e+05    2.99793e+02
 Pres. DC (bar) Pressure (bar)   Constr. rmsd
   -2.22338e+02    7.44036e+01    0.00000e+00

           Step           Time
       43975000    87950.00000

   Energies (kJ/mol)
        G96Bond       G96Angle    Proper Dih.  Improper Dih.          LJ-14
    2.30509e+03    3.68392e+03    2.82316e+03    1.12454e+03   -2.77496e+02
     Coulomb-14        LJ (SR)  Disper. corr.   Coulomb (SR)   Coul. recip.
    2.84331e+04    1.24342e+05   -7.44381e+03   -9.39721e+05    5.28921e+03
      Potential    Kinetic En.   Total Energy  Conserved En.    Temperature
   -7.79442e+05    1.37400e+05   -6.42041e+05   -4.61157e+05    2.99220e+02
 Pres. DC (bar) Pressure (bar)   Constr. rmsd
   -2.19612e+02    1.69016e+02    0.00000e+00

           Step           Time
       43980000    87960.00000

   Energies (kJ/mol)
        G96Bond       G96Angle    Proper Dih.  Improper Dih.          LJ-14
    2.43243e+03    3.78026e+03    2.73538e+03    1.06156e+03   -3.69144e+02
     Coulomb-14        LJ (SR)  Disper. corr.   Coulomb (SR)   Coul. recip.
    2.84159e+04    1.23766e+05   -7.44889e+03   -9.40511e+05    5.24586e+03
      Potential    Kinetic En.   Total Energy  Conserved En.    Temperature
   -7.80891e+05    1.38388e+05   -6.42503e+05   -4.61160e+05    3.01370e+02
 Pres. DC (bar) Pressure (bar)   Constr. rmsd
   -2.19912e+02   -6.20901e+01    0.00000e+00

           Step           Time
       43985000    87970.00000

   Energies (kJ/mol)
        G96Bond       G96Angle    Proper Dih.  Improper Dih.          LJ-14
    2.28192e+03    3.61275e+03    2.77743e+03    1.09131e+03   -2.39218e+02
     Coulomb-14        LJ (SR)  Disper. corr.   Coulomb (SR)   Coul. recip.
    2.85171e+04    1.24332e+05   -7.47952e+03   -9.40561e+05    5.34348e+03
      Potential    Kinetic En.   Total Energy  Conserved En.    Temperature
   -7.80324e+05    1.37148e+05   -6.43176e+05   -4.61150e+05    2.98670e+02
 Pres. DC (bar) Pressure (bar)   Constr. rmsd
   -2.21722e+02    8.50276e+01    0.00000e+00

           Step           Time
       43990000    87980.00000

   Energies (kJ/mol)
        G96Bond       G96Angle    Proper Dih.  Improper Dih.          LJ-14
    2.42456e+03    4.01692e+03    2.78101e+03    1.12054e+03   -3.47840e+02
     Coulomb-14        LJ (SR)  Disper. corr.   Coulomb (SR)   Coul. recip.
    2.85092e+04    1.24080e+05   -7.46912e+03   -9.41101e+05    5.27186e+03
      Potential    Kinetic En.   Total Energy  Conserved En.    Temperature
   -7.80714e+05    1.38521e+05   -6.42193e+05   -4.61126e+05    3.01660e+02
 Pres. DC (bar) Pressure (bar)   Constr. rmsd
   -2.21106e+02    7.19713e+00    0.00000e+00

           Step           Time
       43995000    87990.00000

   Energies (kJ/mol)
        G96Bond       G96Angle    Proper Dih.  Improper Dih.          LJ-14
    2.51439e+03    3.61296e+03    2.73894e+03    1.06410e+03   -3.05603e+02
     Coulomb-14        LJ (SR)  Disper. corr.   Coulomb (SR)   Coul. recip.
    2.84730e+04    1.24930e+05   -7.45252e+03   -9.41505e+05    5.32284e+03
      Potential    Kinetic En.   Total Energy  Conserved En.    Temperature
   -7.80607e+05    1.37858e+05   -6.42749e+05   -4.61091e+05    3.00217e+02
 Pres. DC (bar) Pressure (bar)   Constr. rmsd
   -2.20126e+02    7.75107e+01    0.00000e+00

           Step           Time
       44000000    88000.00000

   Energies (kJ/mol)
        G96Bond       G96Angle    Proper Dih.  Improper Dih.          LJ-14
    2.37440e+03    3.63937e+03    2.68236e+03    1.07904e+03   -2.83852e+02
     Coulomb-14        LJ (SR)  Disper. corr.   Coulomb (SR)   Coul. recip.
    2.83622e+04    1.23836e+05   -7.44123e+03   -9.41433e+05    5.18295e+03
      Potential    Kinetic En.   Total Energy  Conserved En.    Temperature
   -7.82002e+05    1.37128e+05   -6.44874e+05   -4.61088e+05    2.98628e+02
 Pres. DC (bar) Pressure (bar)   Constr. rmsd
   -2.19460e+02   -1.29317e+02    0.00000e+00

           Step           Time
       44005000    88010.00000

   Energies (kJ/mol)
        G96Bond       G96Angle    Proper Dih.  Improper Dih.          LJ-14
    2.29654e+03    3.62810e+03    2.84838e+03    1.01934e+03   -3.15129e+02
     Coulomb-14        LJ (SR)  Disper. corr.   Coulomb (SR)   Coul. recip.
    2.84295e+04    1.24928e+05   -7.44921e+03   -9.42137e+05    5.30435e+03
      Potential    Kinetic En.   Total Energy  Conserved En.    Temperature
   -7.81447e+05    1.37921e+05   -6.43526e+05   -4.61085e+05    3.00353e+02
 Pres. DC (bar) Pressure (bar)   Constr. rmsd
   -2.19930e+02    7.29879e+01    0.00000e+00

           Step           Time
       44010000    88020.00000

   Energies (kJ/mol)
        G96Bond       G96Angle    Proper Dih.  Improper Dih.          LJ-14
    2.40755e+03    3.71369e+03    2.86195e+03    1.10646e+03   -3.26222e+02
     Coulomb-14        LJ (SR)  Disper. corr.   Coulomb (SR)   Coul. recip.
    2.84102e+04    1.23473e+05   -7.48401e+03   -9.40337e+05    5.38034e+03
      Potential    Kinetic En.   Total Energy  Conserved En.    Temperature
   -7.80794e+05    1.38036e+05   -6.42758e+05   -4.61066e+05    3.00604e+02
 Pres. DC (bar) Pressure (bar)   Constr. rmsd
   -2.21987e+02   -9.80818e+01    0.00000e+00

           Step           Time
       44015000    88030.00000

   Energies (kJ/mol)
        G96Bond       G96Angle    Proper Dih.  Improper Dih.          LJ-14
    2.40854e+03    3.89346e+03    2.80773e+03    1.06280e+03   -3.15362e+02
     Coulomb-14        LJ (SR)  Disper. corr.   Coulomb (SR)   Coul. recip.
    2.82322e+04    1.24272e+05   -7.46776e+03   -9.38946e+05    5.29383e+03
      Potential    Kinetic En.   Total Energy  Conserved En.    Temperature
   -7.78759e+05    1.38611e+05   -6.40148e+05   -4.61052e+05    3.01857e+02
 Pres. DC (bar) Pressure (bar)   Constr. rmsd
   -2.21026e+02    5.20695e+01    0.00000e+00

           Step           Time
       44020000    88040.00000

   Energies (kJ/mol)
        G96Bond       G96Angle    Proper Dih.  Improper Dih.          LJ-14
    2.30613e+03    3.79123e+03    2.86363e+03    1.14566e+03   -2.60441e+02
     Coulomb-14        LJ (SR)  Disper. corr.   Coulomb (SR)   Coul. recip.
    2.84146e+04    1.24123e+05   -7.44396e+03   -9.40780e+05    5.23364e+03
      Potential    Kinetic En.   Total Energy  Conserved En.    Temperature
   -7.80606e+05    1.37643e+05   -6.42963e+05   -4.61063e+05    2.99749e+02
 Pres. DC (bar) Pressure (bar)   Constr. rmsd
   -2.19621e+02   -7.44128e+01    0.00000e+00

           Step           Time
       44025000    88050.00000

   Energies (kJ/mol)
        G96Bond       G96Angle    Proper Dih.  Improper Dih.          LJ-14
    2.19713e+03    3.64524e+03    2.76546e+03    1.11912e+03   -3.12103e+02
     Coulomb-14        LJ (SR)  Disper. corr.   Coulomb (SR)   Coul. recip.
    2.84660e+04    1.23209e+05   -7.45332e+03   -9.39107e+05    5.21824e+03
      Potential    Kinetic En.   Total Energy  Conserved En.    Temperature
   -7.80252e+05    1.37706e+05   -6.42546e+05   -4.61046e+05    2.99885e+02
 Pres. DC (bar) Pressure (bar)   Constr. rmsd
   -2.20173e+02   -4.72422e+01    0.00000e+00

           Step           Time
       44030000    88060.00000

   Energies (kJ/mol)
        G96Bond       G96Angle    Proper Dih.  Improper Dih.          LJ-14
    2.38960e+03    3.77959e+03    2.70004e+03    1.17844e+03   -3.28717e+02
     Coulomb-14        LJ (SR)  Disper. corr.   Coulomb (SR)   Coul. recip.
    2.83731e+04    1.23183e+05   -7.43885e+03   -9.38774e+05    5.37631e+03
      Potential    Kinetic En.   Total Energy  Conserved En.    Temperature
   -7.79561e+05    1.38460e+05   -6.41101e+05   -4.61044e+05    3.01526e+02
 Pres. DC (bar) Pressure (bar)   Constr. rmsd
   -2.19320e+02   -1.23607e+02    0.00000e+00

           Step           Time
       44035000    88070.00000

   Energies (kJ/mol)
        G96Bond       G96Angle    Proper Dih.  Improper Dih.          LJ-14
    2.37160e+03    3.63184e+03    2.67039e+03    1.01002e+03   -2.96670e+02
     Coulomb-14        LJ (SR)  Disper. corr.   Coulomb (SR)   Coul. recip.
    2.82660e+04    1.23162e+05   -7.46865e+03   -9.38313e+05    5.20588e+03
      Potential    Kinetic En.   Total Energy  Conserved En.    Temperature
   -7.79760e+05    1.37780e+05   -6.41981e+05   -4.61005e+05    3.00046e+02
 Pres. DC (bar) Pressure (bar)   Constr. rmsd
   -2.21078e+02   -2.17791e+01    0.00000e+00

           Step           Time
       44040000    88080.00000

   Energies (kJ/mol)
        G96Bond       G96Angle    Proper Dih.  Improper Dih.          LJ-14
    2.32830e+03    3.57500e+03    2.73771e+03    1.03769e+03   -2.33282e+02
     Coulomb-14        LJ (SR)  Disper. corr.   Coulomb (SR)   Coul. recip.
    2.84802e+04    1.23748e+05   -7.45761e+03   -9.40007e+05    5.18927e+03
      Potential    Kinetic En.   Total Energy  Conserved En.    Temperature
   -7.80602e+05    1.37009e+05   -6.43593e+05   -4.60999e+05    2.98368e+02
 Pres. DC (bar) Pressure (bar)   Constr. rmsd
   -2.20426e+02   -6.39661e+01    0.00000e+00

           Step           Time
       44045000    88090.00000

   Energies (kJ/mol)
        G96Bond       G96Angle    Proper Dih.  Improper Dih.          LJ-14
    2.34888e+03    3.72229e+03    2.83272e+03    9.68454e+02   -3.45863e+02
     Coulomb-14        LJ (SR)  Disper. corr.   Coulomb (SR)   Coul. recip.
    2.83650e+04    1.22988e+05   -7.47970e+03   -9.40210e+05    5.28061e+03
      Potential    Kinetic En.   Total Energy  Conserved En.    Temperature
   -7.81530e+05    1.37914e+05   -6.43616e+05   -4.60975e+05    3.00339e+02
 Pres. DC (bar) Pressure (bar)   Constr. rmsd
   -2.21732e+02   -1.75241e+02    0.00000e+00

           Step           Time
       44050000    88100.00000

   Energies (kJ/mol)
        G96Bond       G96Angle    Proper Dih.  Improper Dih.          LJ-14
    2.37208e+03    3.69491e+03    2.88970e+03    1.08245e+03   -3.38257e+02
     Coulomb-14        LJ (SR)  Disper. corr.   Coulomb (SR)   Coul. recip.
    2.83204e+04    1.26053e+05   -7.47290e+03   -9.43095e+05    5.18447e+03
      Potential    Kinetic En.   Total Energy  Conserved En.    Temperature
   -7.81310e+05    1.38049e+05   -6.43261e+05   -4.60937e+05    3.00632e+02
 Pres. DC (bar) Pressure (bar)   Constr. rmsd
   -2.21330e+02    1.61712e+02    0.00000e+00

           Step           Time
       44055000    88110.00000

   Energies (kJ/mol)
        G96Bond       G96Angle    Proper Dih.  Improper Dih.          LJ-14
    2.37028e+03    3.58703e+03    2.82124e+03    1.03769e+03   -2.61805e+02
     Coulomb-14        LJ (SR)  Disper. corr.   Coulomb (SR)   Coul. recip.
    2.85678e+04    1.25138e+05   -7.46683e+03   -9.42976e+05    5.23652e+03
      Potential    Kinetic En.   Total Energy  Conserved En.    Temperature
   -7.81946e+05    1.37373e+05   -6.44574e+05   -4.60948e+05    2.99159e+02
 Pres. DC (bar) Pressure (bar)   Constr. rmsd
   -2.20971e+02    9.35629e+01    0.00000e+00

           Step           Time
       44060000    88120.00000

   Energies (kJ/mol)
        G96Bond       G96Angle    Proper Dih.  Improper Dih.          LJ-14
    2.38695e+03    3.62277e+03    2.78463e+03    1.07141e+03   -3.11786e+02
     Coulomb-14        LJ (SR)  Disper. corr.   Coulomb (SR)   Coul. recip.
    2.84221e+04    1.24055e+05   -7.45407e+03   -9.41902e+05    5.24420e+03
      Potential    Kinetic En.   Total Energy  Conserved En.    Temperature
   -7.82081e+05    1.38636e+05   -6.43445e+05   -4.60905e+05    3.01911e+02
 Pres. DC (bar) Pressure (bar)   Constr. rmsd
   -2.20217e+02    3.56013e+01    0.00000e+00

           Step           Time
       44065000    88130.00000

   Energies (kJ/mol)
        G96Bond       G96Angle    Proper Dih.  Improper Dih.          LJ-14
    2.47183e+03    3.64041e+03    2.79250e+03    1.15493e+03   -3.19378e+02
     Coulomb-14        LJ (SR)  Disper. corr.   Coulomb (SR)   Coul. recip.
    2.83850e+04    1.25255e+05   -7.46159e+03   -9.42582e+05    5.21370e+03
      Potential    Kinetic En.   Total Energy  Conserved En.    Temperature
   -7.81450e+05    1.38039e+05   -6.43411e+05   -4.60851e+05    3.00611e+02
 Pres. DC (bar) Pressure (bar)   Constr. rmsd
   -2.20661e+02    1.09391e+02    0.00000e+00

           Step           Time
       44070000    88140.00000

   Energies (kJ/mol)
        G96Bond       G96Angle    Proper Dih.  Improper Dih.          LJ-14
    2.36782e+03    3.61891e+03    2.79019e+03    1.12959e+03   -2.92217e+02
     Coulomb-14        LJ (SR)  Disper. corr.   Coulomb (SR)   Coul. recip.
    2.84706e+04    1.25358e+05   -7.47666e+03   -9.42725e+05    5.24645e+03
      Potential    Kinetic En.   Total Energy  Conserved En.    Temperature
   -7.81513e+05    1.38050e+05   -6.43462e+05   -4.60884e+05    3.00635e+02
 Pres. DC (bar) Pressure (bar)   Constr. rmsd
   -2.21552e+02    1.30313e+02    0.00000e+00

           Step           Time
       44075000    88150.00000

   Energies (kJ/mol)
        G96Bond       G96Angle    Proper Dih.  Improper Dih.          LJ-14
    2.30438e+03    3.57974e+03    2.78466e+03    1.10007e+03   -2.45343e+02
     Coulomb-14        LJ (SR)  Disper. corr.   Coulomb (SR)   Coul. recip.
    2.85269e+04    1.23389e+05   -7.46308e+03   -9.40284e+05    5.27027e+03
      Potential    Kinetic En.   Total Energy  Conserved En.    Temperature
   -7.81037e+05    1.37338e+05   -6.43699e+05   -4.60845e+05    2.99084e+02
 Pres. DC (bar) Pressure (bar)   Constr. rmsd
   -2.20749e+02    1.15447e+02    0.00000e+00

           Step           Time
       44080000    88160.00000

   Energies (kJ/mol)
        G96Bond       G96Angle    Proper Dih.  Improper Dih.          LJ-14
    2.25836e+03    3.58293e+03    2.85721e+03    1.13822e+03   -3.24009e+02
     Coulomb-14        LJ (SR)  Disper. corr.   Coulomb (SR)   Coul. recip.
    2.83522e+04    1.23655e+05   -7.47291e+03   -9.38614e+05    5.28347e+03
      Potential    Kinetic En.   Total Energy  Conserved En.    Temperature
   -7.79284e+05    1.37230e+05   -6.42054e+05   -4.60847e+05    2.98850e+02
 Pres. DC (bar) Pressure (bar)   Constr. rmsd
   -2.21330e+02    7.87624e+01    0.00000e+00

           Step           Time
       44085000    88170.00000

   Energies (kJ/mol)
        G96Bond       G96Angle    Proper Dih.  Improper Dih.          LJ-14
    2.33438e+03    3.58701e+03    2.82174e+03    1.01059e+03   -2.96344e+02
     Coulomb-14        LJ (SR)  Disper. corr.   Coulomb (SR)   Coul. recip.
    2.85095e+04    1.24901e+05   -7.44652e+03   -9.40630e+05    5.23575e+03
      Potential    Kinetic En.   Total Energy  Conserved En.    Temperature
   -7.79974e+05    1.37871e+05   -6.42102e+05   -4.60817e+05    3.00245e+02
 Pres. DC (bar) Pressure (bar)   Constr. rmsd
   -2.19772e+02   -1.18042e+01    0.00000e+00

           Step           Time
       44090000    88180.00000

   Energies (kJ/mol)
        G96Bond       G96Angle    Proper Dih.  Improper Dih.          LJ-14
    2.25682e+03    3.74040e+03    2.80288e+03    1.11118e+03   -3.30073e+02
     Coulomb-14        LJ (SR)  Disper. corr.   Coulomb (SR)   Coul. recip.
    2.85510e+04    1.23099e+05   -7.47967e+03   -9.40374e+05    5.22973e+03
      Potential    Kinetic En.   Total Energy  Conserved En.    Temperature
   -7.81393e+05    1.38152e+05   -6.43242e+05   -4.60784e+05    3.00856e+02
 Pres. DC (bar) Pressure (bar)   Constr. rmsd
   -2.21730e+02   -1.00206e+02    0.00000e+00

           Step           Time
       44095000    88190.00000

   Energies (kJ/mol)
        G96Bond       G96Angle    Proper Dih.  Improper Dih.          LJ-14
    2.29753e+03    3.49078e+03    2.94160e+03    1.10888e+03   -3.15167e+02
     Coulomb-14        LJ (SR)  Disper. corr.   Coulomb (SR)   Coul. recip.
    2.84548e+04    1.24576e+05   -7.46809e+03   -9.42666e+05    5.10449e+03
      Potential    Kinetic En.   Total Energy  Conserved En.    Temperature
   -7.82475e+05    1.37497e+05   -6.44979e+05   -4.60765e+05    2.99430e+02
 Pres. DC (bar) Pressure (bar)   Constr. rmsd
   -2.21045e+02    1.42455e+02    0.00000e+00

           Step           Time
       44100000    88200.00000

   Energies (kJ/mol)
        G96Bond       G96Angle    Proper Dih.  Improper Dih.          LJ-14
    2.32008e+03    3.63773e+03    2.89127e+03    1.04328e+03   -2.53191e+02
     Coulomb-14        LJ (SR)  Disper. corr.   Coulomb (SR)   Coul. recip.
    2.83770e+04    1.22214e+05   -7.46592e+03   -9.39316e+05    5.22205e+03
      Potential    Kinetic En.   Total Energy  Conserved En.    Temperature
   -7.81329e+05    1.38473e+05   -6.42857e+05   -4.60751e+05    3.01555e+02
 Pres. DC (bar) Pressure (bar)   Constr. rmsd
   -2.20917e+02   -9.19960e+01    0.00000e+00

           Step           Time
       44105000    88210.00000

   Energies (kJ/mol)
        G96Bond       G96Angle    Proper Dih.  Improper Dih.          LJ-14
    2.48594e+03    3.71942e+03    2.75224e+03    1.09900e+03   -3.23128e+02
     Coulomb-14        LJ (SR)  Disper. corr.   Coulomb (SR)   Coul. recip.
    2.85263e+04    1.23742e+05   -7.47571e+03   -9.38845e+05    5.22453e+03
      Potential    Kinetic En.   Total Energy  Conserved En.    Temperature
   -7.79094e+05    1.38147e+05   -6.40947e+05   -4.60717e+05    3.00846e+02
 Pres. DC (bar) Pressure (bar)   Constr. rmsd
   -2.21496e+02    5.19276e+01    0.00000e+00

           Step           Time
       44110000    88220.00000

   Energies (kJ/mol)
        G96Bond       G96Angle    Proper Dih.  Improper Dih.          LJ-14
    2.40562e+03    3.72104e+03    2.78270e+03    1.06464e+03   -2.76589e+02
     Coulomb-14        LJ (SR)  Disper. corr.   Coulomb (SR)   Coul. recip.
    2.82959e+04    1.24535e+05   -7.45562e+03   -9.41791e+05    5.23465e+03
      Potential    Kinetic En.   Total Energy  Conserved En.    Temperature
   -7.81483e+05    1.37901e+05   -6.43582e+05   -4.60686e+05    3.00310e+02
 Pres. DC (bar) Pressure (bar)   Constr. rmsd
   -2.20308e+02    4.47117e+01    0.00000e+00

           Step           Time
       44115000    88230.00000

   Energies (kJ/mol)
        G96Bond       G96Angle    Proper Dih.  Improper Dih.          LJ-14
    2.42846e+03    3.66182e+03    2.76290e+03    9.73291e+02   -2.82418e+02
     Coulomb-14        LJ (SR)  Disper. corr.   Coulomb (SR)   Coul. recip.
    2.85213e+04    1.23852e+05   -7.45260e+03   -9.40800e+05    5.28219e+03
      Potential    Kinetic En.   Total Energy  Conserved En.    Temperature
   -7.81054e+05    1.37681e+05   -6.43373e+05   -4.60676e+05    2.99831e+02
 Pres. DC (bar) Pressure (bar)   Constr. rmsd
   -2.20130e+02    1.52299e+01    0.00000e+00

           Step           Time
       44120000    88240.00000

   Energies (kJ/mol)
        G96Bond       G96Angle    Proper Dih.  Improper Dih.          LJ-14
    2.29467e+03    3.67431e+03    2.78724e+03    1.05609e+03   -3.63094e+02
     Coulomb-14        LJ (SR)  Disper. corr.   Coulomb (SR)   Coul. recip.
    2.83138e+04    1.23449e+05   -7.45879e+03   -9.40748e+05    5.19340e+03
      Potential    Kinetic En.   Total Energy  Conserved En.    Temperature
   -7.81802e+05    1.37292e+05   -6.44510e+05   -4.60674e+05    2.98985e+02
 Pres. DC (bar) Pressure (bar)   Constr. rmsd
   -2.20496e+02   -2.96951e+01    0.00000e+00

           Step           Time
       44125000    88250.00000

   Energies (kJ/mol)
        G96Bond       G96Angle    Proper Dih.  Improper Dih.          LJ-14
    2.29853e+03    3.67470e+03    2.79799e+03    1.03239e+03   -3.85125e+02
     Coulomb-14        LJ (SR)  Disper. corr.   Coulomb (SR)   Coul. recip.
    2.83309e+04    1.25946e+05   -7.47036e+03   -9.44063e+05    5.26363e+03
      Potential    Kinetic En.   Total Energy  Conserved En.    Temperature
   -7.82575e+05    1.36299e+05   -6.46276e+05   -4.60644e+05    2.96821e+02
 Pres. DC (bar) Pressure (bar)   Constr. rmsd
   -2.21179e+02    1.18337e+02    0.00000e+00

           Step           Time
       44130000    88260.00000

   Energies (kJ/mol)
        G96Bond       G96Angle    Proper Dih.  Improper Dih.          LJ-14
    2.46061e+03    3.73003e+03    2.73543e+03    1.10421e+03   -3.02917e+02
     Coulomb-14        LJ (SR)  Disper. corr.   Coulomb (SR)   Coul. recip.
    2.82933e+04    1.24649e+05   -7.45609e+03   -9.40064e+05    5.18553e+03
      Potential    Kinetic En.   Total Energy  Conserved En.    Temperature
   -7.79665e+05    1.37759e+05   -6.41906e+05   -4.60614e+05    3.00000e+02
 Pres. DC (bar) Pressure (bar)   Constr. rmsd
   -2.20336e+02    8.73411e+01    0.00000e+00

           Step           Time
       44135000    88270.00000

   Energies (kJ/mol)
        G96Bond       G96Angle    Proper Dih.  Improper Dih.          LJ-14
    2.42307e+03    3.66473e+03    2.74123e+03    1.06480e+03   -2.53327e+02
     Coulomb-14        LJ (SR)  Disper. corr.   Coulomb (SR)   Coul. recip.
    2.85422e+04    1.24506e+05   -7.48499e+03   -9.42576e+05    5.25564e+03
      Potential    Kinetic En.   Total Energy  Conserved En.    Temperature
   -7.82117e+05    1.38080e+05   -6.44037e+05   -4.60611e+05    3.00700e+02
 Pres. DC (bar) Pressure (bar)   Constr. rmsd
   -2.22045e+02    6.05896e+01    0.00000e+00

           Step           Time
       44140000    88280.00000

   Energies (kJ/mol)
        G96Bond       G96Angle    Proper Dih.  Improper Dih.          LJ-14
    2.42025e+03    3.63982e+03    2.88832e+03    1.06726e+03   -3.05091e+02
     Coulomb-14        LJ (SR)  Disper. corr.   Coulomb (SR)   Coul. recip.
    2.86357e+04    1.23091e+05   -7.44498e+03   -9.39479e+05    5.29177e+03
      Potential    Kinetic En.   Total Energy  Conserved En.    Temperature
   -7.80195e+05    1.38131e+05   -6.42065e+05   -4.60597e+05    3.00810e+02
 Pres. DC (bar) Pressure (bar)   Constr. rmsd
   -2.19681e+02   -1.45163e+02    0.00000e+00

           Step           Time
       44145000    88290.00000

   Energies (kJ/mol)
        G96Bond       G96Angle    Proper Dih.  Improper Dih.          LJ-14
    2.48352e+03    3.52657e+03    2.82035e+03    1.07817e+03   -2.92583e+02
     Coulomb-14        LJ (SR)  Disper. corr.   Coulomb (SR)   Coul. recip.
    2.85361e+04    1.24364e+05   -7.48185e+03   -9.40884e+05    5.20399e+03
      Potential    Kinetic En.   Total Energy  Conserved En.    Temperature
   -7.80646e+05    1.38264e+05   -6.42382e+05   -4.60592e+05    3.01100e+02
 Pres. DC (bar) Pressure (bar)   Constr. rmsd
   -2.21860e+02    8.53345e+01    0.00000e+00

           Step           Time
       44150000    88300.00000

   Energies (kJ/mol)
        G96Bond       G96Angle    Proper Dih.  Improper Dih.          LJ-14
    2.33902e+03    3.60447e+03    2.78683e+03    1.09855e+03   -2.91503e+02
     Coulomb-14        LJ (SR)  Disper. corr.   Coulomb (SR)   Coul. recip.
    2.83507e+04    1.22532e+05   -7.43866e+03   -9.38388e+05    5.32084e+03
      Potential    Kinetic En.   Total Energy  Conserved En.    Temperature
   -7.80086e+05    1.37978e+05   -6.42108e+05   -4.60581e+05    3.00479e+02
 Pres. DC (bar) Pressure (bar)   Constr. rmsd
   -2.19309e+02   -7.18337e+01    0.00000e+00

           Step           Time
       44155000    88310.00000

   Energies (kJ/mol)
        G96Bond       G96Angle    Proper Dih.  Improper Dih.          LJ-14
    2.37852e+03    3.62016e+03    2.74709e+03    1.12236e+03   -2.81389e+02
     Coulomb-14        LJ (SR)  Disper. corr.   Coulomb (SR)   Coul. recip.
    2.84103e+04    1.22823e+05   -7.44592e+03   -9.39304e+05    5.28200e+03
      Potential    Kinetic En.   Total Energy  Conserved En.    Temperature
   -7.80647e+05    1.37799e+05   -6.42848e+05   -4.60554e+05    3.00087e+02
 Pres. DC (bar) Pressure (bar)   Constr. rmsd
   -2.19737e+02   -1.49838e+02    0.00000e+00

           Step           Time
       44160000    88320.00000

   Energies (kJ/mol)
        G96Bond       G96Angle    Proper Dih.  Improper Dih.          LJ-14
    2.33507e+03    3.45034e+03    2.80489e+03    1.10006e+03   -2.70440e+02
     Coulomb-14        LJ (SR)  Disper. corr.   Coulomb (SR)   Coul. recip.
    2.84627e+04    1.24736e+05   -7.44736e+03   -9.41272e+05    5.19158e+03
      Potential    Kinetic En.   Total Energy  Conserved En.    Temperature
   -7.80909e+05    1.38141e+05   -6.42768e+05   -4.60539e+05    3.00832e+02
 Pres. DC (bar) Pressure (bar)   Constr. rmsd
   -2.19821e+02    8.66363e+01    0.00000e+00

           Step           Time
       44165000    88330.00000

   Energies (kJ/mol)
        G96Bond       G96Angle    Proper Dih.  Improper Dih.          LJ-14
    2.43164e+03    3.60036e+03    2.69165e+03    1.03614e+03   -3.05579e+02
     Coulomb-14        LJ (SR)  Disper. corr.   Coulomb (SR)   Coul. recip.
    2.85109e+04    1.23900e+05   -7.47888e+03   -9.40846e+05    5.26438e+03
      Potential    Kinetic En.   Total Energy  Conserved En.    Temperature
   -7.81195e+05    1.37662e+05   -6.43533e+05   -4.60492e+05    2.99789e+02
 Pres. DC (bar) Pressure (bar)   Constr. rmsd
   -2.21684e+02    5.90066e+01    0.00000e+00

           Step           Time
       44170000    88340.00000

   Energies (kJ/mol)
        G96Bond       G96Angle    Proper Dih.  Improper Dih.          LJ-14
    2.29932e+03    3.68167e+03    2.88237e+03    9.75694e+02   -2.61358e+02
     Coulomb-14        LJ (SR)  Disper. corr.   Coulomb (SR)   Coul. recip.
    2.83468e+04    1.23153e+05   -7.47070e+03   -9.39795e+05    5.25146e+03
      Potential    Kinetic En.   Total Energy  Conserved En.    Temperature
   -7.80937e+05    1.36438e+05   -6.44499e+05   -4.60482e+05    2.97123e+02
 Pres. DC (bar) Pressure (bar)   Constr. rmsd
   -2.21200e+02    3.44118e+00    0.00000e+00

           Step           Time
       44175000    88350.00000

   Energies (kJ/mol)
        G96Bond       G96Angle    Proper Dih.  Improper Dih.          LJ-14
    2.28997e+03    3.72453e+03    2.64996e+03    1.12012e+03   -2.76359e+02
     Coulomb-14        LJ (SR)  Disper. corr.   Coulomb (SR)   Coul. recip.
    2.84976e+04    1.24005e+05   -7.45522e+03   -9.41006e+05    5.15352e+03
      Potential    Kinetic En.   Total Energy  Conserved En.    Temperature
   -7.81297e+05    1.38585e+05   -6.42712e+05   -4.60466e+05    3.01799e+02
 Pres. DC (bar) Pressure (bar)   Constr. rmsd
   -2.20285e+02   -1.86115e+01    0.00000e+00

           Step           Time
       44180000    88360.00000

   Energies (kJ/mol)
        G96Bond       G96Angle    Proper Dih.  Improper Dih.          LJ-14
    2.24827e+03    3.76290e+03    2.88678e+03    1.16808e+03   -3.57728e+02
     Coulomb-14        LJ (SR)  Disper. corr.   Coulomb (SR)   Coul. recip.
    2.82960e+04    1.25155e+05   -7.46873e+03   -9.42716e+05    5.31491e+03
      Potential    Kinetic En.   Total Energy  Conserved En.    Temperature
   -7.81711e+05    1.38416e+05   -6.43295e+05   -4.60448e+05    3.01432e+02
 Pres. DC (bar) Pressure (bar)   Constr. rmsd
   -2.21083e+02    1.87078e+02    0.00000e+00

           Step           Time
       44185000    88370.00000

   Energies (kJ/mol)
        G96Bond       G96Angle    Proper Dih.  Improper Dih.          LJ-14
    2.54501e+03    3.58003e+03    2.85739e+03    1.00447e+03   -3.29615e+02
     Coulomb-14        LJ (SR)  Disper. corr.   Coulomb (SR)   Coul. recip.
    2.84684e+04    1.24171e+05   -7.46204e+03   -9.39200e+05    5.19794e+03
      Potential    Kinetic En.   Total Energy  Conserved En.    Temperature
   -7.79167e+05    1.37196e+05   -6.41970e+05   -4.60376e+05    2.98775e+02
 Pres. DC (bar) Pressure (bar)   Constr. rmsd
   -2.20687e+02    1.08135e+01    0.00000e+00

           Step           Time
       44190000    88380.00000

   Energies (kJ/mol)
        G96Bond       G96Angle    Proper Dih.  Improper Dih.          LJ-14
    2.26882e+03    3.72678e+03    2.80130e+03    1.07776e+03   -3.18452e+02
     Coulomb-14        LJ (SR)  Disper. corr.   Coulomb (SR)   Coul. recip.
    2.83878e+04    1.22889e+05   -7.45710e+03   -9.38845e+05    5.17028e+03
      Potential    Kinetic En.   Total Energy  Conserved En.    Temperature
   -7.80299e+05    1.37250e+05   -6.43049e+05   -4.60392e+05    2.98892e+02
 Pres. DC (bar) Pressure (bar)   Constr. rmsd
   -2.20396e+02   -1.66829e+02    0.00000e+00

           Step           Time
       44195000    88390.00000

   Energies (kJ/mol)
        G96Bond       G96Angle    Proper Dih.  Improper Dih.          LJ-14
    2.28314e+03    3.53888e+03    2.84800e+03    1.07923e+03   -3.57315e+02
     Coulomb-14        LJ (SR)  Disper. corr.   Coulomb (SR)   Coul. recip.
    2.84282e+04    1.23662e+05   -7.46273e+03   -9.40408e+05    5.32735e+03
      Potential    Kinetic En.   Total Energy  Conserved En.    Temperature
   -7.81062e+05    1.37623e+05   -6.43439e+05   -4.60368e+05    2.99704e+02
 Pres. DC (bar) Pressure (bar)   Constr. rmsd
   -2.20728e+02   -9.80256e+01    0.00000e+00

           Step           Time
       44200000    88400.00000

   Energies (kJ/mol)
        G96Bond       G96Angle    Proper Dih.  Improper Dih.          LJ-14
    2.27159e+03    3.73148e+03    2.73692e+03    1.04059e+03   -2.37889e+02
     Coulomb-14        LJ (SR)  Disper. corr.   Coulomb (SR)   Coul. recip.
    2.84363e+04    1.22599e+05   -7.47023e+03   -9.39395e+05    5.23534e+03
      Potential    Kinetic En.   Total Energy  Conserved En.    Temperature
   -7.81052e+05    1.37768e+05   -6.43284e+05   -4.60328e+05    3.00021e+02
 Pres. DC (bar) Pressure (bar)   Constr. rmsd
   -2.21172e+02   -1.60758e+02    0.00000e+00

           Step           Time
       44205000    88410.00000

   Energies (kJ/mol)
        G96Bond       G96Angle    Proper Dih.  Improper Dih.          LJ-14
    2.42521e+03    3.67650e+03    2.84614e+03    1.08002e+03   -3.03155e+02
     Coulomb-14        LJ (SR)  Disper. corr.   Coulomb (SR)   Coul. recip.
    2.85518e+04    1.23365e+05   -7.45333e+03   -9.39331e+05    5.18961e+03
      Potential    Kinetic En.   Total Energy  Conserved En.    Temperature
   -7.79954e+05    1.37884e+05   -6.42070e+05   -4.60297e+05    3.00273e+02
 Pres. DC (bar) Pressure (bar)   Constr. rmsd
   -2.20173e+02    1.80081e+01    0.00000e+00

           Step           Time
       44210000    88420.00000

   Energies (kJ/mol)
        G96Bond       G96Angle    Proper Dih.  Improper Dih.          LJ-14
    2.26528e+03    3.36251e+03    2.83106e+03    1.02860e+03   -2.84640e+02
     Coulomb-14        LJ (SR)  Disper. corr.   Coulomb (SR)   Coul. recip.
    2.85847e+04    1.26225e+05   -7.48706e+03   -9.43819e+05    5.17105e+03
      Potential    Kinetic En.   Total Energy  Conserved En.    Temperature
   -7.82123e+05    1.37016e+05   -6.45107e+05   -4.60310e+05    2.98382e+02
 Pres. DC (bar) Pressure (bar)   Constr. rmsd
   -2.22168e+02    1.77923e+02    0.00000e+00

           Step           Time
       44215000    88430.00000

   Energies (kJ/mol)
        G96Bond       G96Angle    Proper Dih.  Improper Dih.          LJ-14
    2.30720e+03    3.71626e+03    2.76358e+03    1.14841e+03   -3.20252e+02
     Coulomb-14        LJ (SR)  Disper. corr.   Coulomb (SR)   Coul. recip.
    2.85075e+04    1.23697e+05   -7.47877e+03   -9.39121e+05    5.27569e+03
      Potential    Kinetic En.   Total Energy  Conserved En.    Temperature
   -7.79505e+05    1.37328e+05   -6.42177e+05   -4.60278e+05    2.99062e+02
 Pres. DC (bar) Pressure (bar)   Constr. rmsd
   -2.21677e+02    1.70362e+01    0.00000e+00

           Step           Time
       44220000    88440.00000

   Energies (kJ/mol)
        G96Bond       G96Angle    Proper Dih.  Improper Dih.          LJ-14
    2.27782e+03    3.62959e+03    2.87279e+03    1.13058e+03   -2.62321e+02
     Coulomb-14        LJ (SR)  Disper. corr.   Coulomb (SR)   Coul. recip.
    2.86307e+04    1.23301e+05   -7.45907e+03   -9.39744e+05    5.17500e+03
      Potential    Kinetic En.   Total Energy  Conserved En.    Temperature
   -7.80448e+05    1.37772e+05   -6.42675e+05   -4.60256e+05    3.00030e+02
 Pres. DC (bar) Pressure (bar)   Constr. rmsd
   -2.20512e+02    3.49351e+01    0.00000e+00

           Step           Time
       44225000    88450.00000

   Energies (kJ/mol)
        G96Bond       G96Angle    Proper Dih.  Improper Dih.          LJ-14
    2.21689e+03    3.64709e+03    2.72553e+03    1.10237e+03   -3.16143e+02
     Coulomb-14        LJ (SR)  Disper. corr.   Coulomb (SR)   Coul. recip.
    2.84330e+04    1.23072e+05   -7.44748e+03   -9.39954e+05    5.27315e+03
      Potential    Kinetic En.   Total Energy  Conserved En.    Temperature
   -7.81248e+05    1.37421e+05   -6.43828e+05   -4.60245e+05    2.99264e+02
 Pres. DC (bar) Pressure (bar)   Constr. rmsd
   -2.19828e+02   -2.10220e+02    0.00000e+00

           Step           Time
       44230000    88460.00000

   Energies (kJ/mol)
        G96Bond       G96Angle    Proper Dih.  Improper Dih.          LJ-14
    2.19149e+03    3.68898e+03    2.81265e+03    1.08451e+03   -3.31319e+02
     Coulomb-14        LJ (SR)  Disper. corr.   Coulomb (SR)   Coul. recip.
    2.83779e+04    1.24114e+05   -7.44426e+03   -9.41572e+05    5.26394e+03
      Potential    Kinetic En.   Total Energy  Conserved En.    Temperature
   -7.81815e+05    1.38284e+05   -6.43531e+05   -4.60245e+05    3.01144e+02
 Pres. DC (bar) Pressure (bar)   Constr. rmsd
   -2.19639e+02    7.16666e+01    0.00000e+00

           Step           Time
       44235000    88470.00000

   Energies (kJ/mol)
        G96Bond       G96Angle    Proper Dih.  Improper Dih.          LJ-14
    2.35707e+03    3.53812e+03    2.79429e+03    1.01636e+03   -2.91062e+02
     Coulomb-14        LJ (SR)  Disper. corr.   Coulomb (SR)   Coul. recip.
    2.85168e+04    1.22323e+05   -7.46459e+03   -9.38727e+05    5.38172e+03
      Potential    Kinetic En.   Total Energy  Conserved En.    Temperature
   -7.80556e+05    1.37494e+05   -6.43062e+05   -4.60207e+05    2.99424e+02
 Pres. DC (bar) Pressure (bar)   Constr. rmsd
   -2.20838e+02   -2.89891e+01    0.00000e+00

           Step           Time
       44240000    88480.00000

   Energies (kJ/mol)
        G96Bond       G96Angle    Proper Dih.  Improper Dih.          LJ-14
    2.42200e+03    3.77320e+03    2.74348e+03    1.21020e+03   -2.97138e+02
     Coulomb-14        LJ (SR)  Disper. corr.   Coulomb (SR)   Coul. recip.
    2.85188e+04    1.23352e+05   -7.45066e+03   -9.39138e+05    5.19879e+03
      Potential    Kinetic En.   Total Energy  Conserved En.    Temperature
   -7.79667e+05    1.38165e+05   -6.41503e+05   -4.60209e+05    3.00884e+02
 Pres. DC (bar) Pressure (bar)   Constr. rmsd
   -2.20016e+02   -9.28074e+00    0.00000e+00

           Step           Time
       44245000    88490.00000

   Energies (kJ/mol)
        G96Bond       G96Angle    Proper Dih.  Improper Dih.          LJ-14
    2.30182e+03    3.85751e+03    2.78115e+03    1.08888e+03   -2.90864e+02
     Coulomb-14        LJ (SR)  Disper. corr.   Coulomb (SR)   Coul. recip.
    2.83832e+04    1.22980e+05   -7.44324e+03   -9.39489e+05    5.21370e+03
      Potential    Kinetic En.   Total Energy  Conserved En.    Temperature
   -7.80617e+05    1.37647e+05   -6.42970e+05   -4.60192e+05    2.99757e+02
 Pres. DC (bar) Pressure (bar)   Constr. rmsd
   -2.19578e+02   -1.17381e+02    0.00000e+00

           Step           Time
       44250000    88500.00000

   Energies (kJ/mol)
        G96Bond       G96Angle    Proper Dih.  Improper Dih.          LJ-14
    2.23110e+03    3.67677e+03    2.76114e+03    1.14762e+03   -3.17987e+02
     Coulomb-14        LJ (SR)  Disper. corr.   Coulomb (SR)   Coul. recip.
    2.83622e+04    1.23459e+05   -7.45737e+03   -9.40112e+05    5.24315e+03
      Potential    Kinetic En.   Total Energy  Conserved En.    Temperature
   -7.81006e+05    1.38126e+05   -6.42880e+05   -4.60206e+05    3.00800e+02
 Pres. DC (bar) Pressure (bar)   Constr. rmsd
   -2.20412e+02   -5.60203e+01    0.00000e+00

           Step           Time
       44255000    88510.00000

   Energies (kJ/mol)
        G96Bond       G96Angle    Proper Dih.  Improper Dih.          LJ-14
    2.23676e+03    3.60785e+03    2.79653e+03    1.15745e+03   -3.47956e+02
     Coulomb-14        LJ (SR)  Disper. corr.   Coulomb (SR)   Coul. recip.
    2.85544e+04    1.24034e+05   -7.46216e+03   -9.42259e+05    5.21121e+03
      Potential    Kinetic En.   Total Energy  Conserved En.    Temperature
   -7.82471e+05    1.37445e+05   -6.45026e+05   -4.60161e+05    2.99317e+02
 Pres. DC (bar) Pressure (bar)   Constr. rmsd
   -2.20695e+02   -1.28398e+02    0.00000e+00

           Step           Time
       44260000    88520.00000

   Energies (kJ/mol)
        G96Bond       G96Angle    Proper Dih.  Improper Dih.          LJ-14
    2.37644e+03    3.76423e+03    2.82340e+03    1.07918e+03   -2.44617e+02
     Coulomb-14        LJ (SR)  Disper. corr.   Coulomb (SR)   Coul. recip.
    2.83510e+04    1.23641e+05   -7.46409e+03   -9.38918e+05    5.12117e+03
      Potential    Kinetic En.   Total Energy  Conserved En.    Temperature
   -7.79471e+05    1.38127e+05   -6.41344e+05   -4.60101e+05    3.00802e+02
 Pres. DC (bar) Pressure (bar)   Constr. rmsd
   -2.20809e+02    1.87095e+02    0.00000e+00

           Step           Time
       44265000    88530.00000

   Energies (kJ/mol)
        G96Bond       G96Angle    Proper Dih.  Improper Dih.          LJ-14
    2.15053e+03    3.66517e+03    2.77426e+03    1.06721e+03   -3.43988e+02
     Coulomb-14        LJ (SR)  Disper. corr.   Coulomb (SR)   Coul. recip.
    2.84435e+04    1.24112e+05   -7.48970e+03   -9.41391e+05    5.17179e+03
      Potential    Kinetic En.   Total Energy  Conserved En.    Temperature
   -7.81840e+05    1.37566e+05   -6.44274e+05   -4.60105e+05    2.99581e+02
 Pres. DC (bar) Pressure (bar)   Constr. rmsd
   -2.22324e+02    5.65663e+01    0.00000e+00

           Step           Time
       44270000    88540.00000

   Energies (kJ/mol)
        G96Bond       G96Angle    Proper Dih.  Improper Dih.          LJ-14
    2.22446e+03    3.45244e+03    2.79109e+03    1.03390e+03   -2.49262e+02
     Coulomb-14        LJ (SR)  Disper. corr.   Coulomb (SR)   Coul. recip.
    2.84929e+04    1.21897e+05   -7.45499e+03   -9.37763e+05    5.26232e+03
      Potential    Kinetic En.   Total Energy  Conserved En.    Temperature
   -7.80313e+05    1.38155e+05   -6.42158e+05   -4.60108e+05    3.00863e+02
 Pres. DC (bar) Pressure (bar)   Constr. rmsd
   -2.20271e+02   -2.31048e+02    0.00000e+00

           Step           Time
       44275000    88550.00000

   Energies (kJ/mol)
        G96Bond       G96Angle    Proper Dih.  Improper Dih.          LJ-14
    2.34177e+03    3.78968e+03    2.82277e+03    1.16273e+03   -2.99605e+02
     Coulomb-14        LJ (SR)  Disper. corr.   Coulomb (SR)   Coul. recip.
    2.84414e+04    1.24025e+05   -7.45694e+03   -9.40910e+05    5.32483e+03
      Potential    Kinetic En.   Total Energy  Conserved En.    Temperature
   -7.80758e+05    1.38565e+05   -6.42193e+05   -4.60080e+05    3.01757e+02
 Pres. DC (bar) Pressure (bar)   Constr. rmsd
   -2.20386e+02    1.12619e+02    0.00000e+00

           Step           Time
       44280000    88560.00000

   Energies (kJ/mol)
        G96Bond       G96Angle    Proper Dih.  Improper Dih.          LJ-14
    2.32801e+03    3.64217e+03    2.82853e+03    1.06041e+03   -2.69173e+02
     Coulomb-14        LJ (SR)  Disper. corr.   Coulomb (SR)   Coul. recip.
    2.83560e+04    1.24227e+05   -7.47371e+03   -9.40768e+05    5.22440e+03
      Potential    Kinetic En.   Total Energy  Conserved En.    Temperature
   -7.80844e+05    1.38080e+05   -6.42764e+05   -4.60045e+05    3.00700e+02
 Pres. DC (bar) Pressure (bar)   Constr. rmsd
   -2.21378e+02    2.90751e+01    0.00000e+00

           Step           Time
       44285000    88570.00000

   Energies (kJ/mol)
        G96Bond       G96Angle    Proper Dih.  Improper Dih.          LJ-14
    2.36369e+03    3.47944e+03    2.70613e+03    1.09188e+03   -3.04347e+02
     Coulomb-14        LJ (SR)  Disper. corr.   Coulomb (SR)   Coul. recip.
    2.84650e+04    1.23645e+05   -7.46132e+03   -9.40625e+05    5.21029e+03
      Potential    Kinetic En.   Total Energy  Conserved En.    Temperature
   -7.81429e+05    1.37910e+05   -6.43518e+05   -4.60018e+05    3.00330e+02
 Pres. DC (bar) Pressure (bar)   Constr. rmsd
   -2.20645e+02   -1.00741e+02    0.00000e+00

           Step           Time
       44290000    88580.00000

   Energies (kJ/mol)
        G96Bond       G96Angle    Proper Dih.  Improper Dih.          LJ-14
    2.30968e+03    3.73621e+03    2.82108e+03    1.09168e+03   -3.17689e+02
     Coulomb-14        LJ (SR)  Disper. corr.   Coulomb (SR)   Coul. recip.
    2.82230e+04    1.23141e+05   -7.47350e+03   -9.40055e+05    5.22159e+03
      Potential    Kinetic En.   Total Energy  Conserved En.    Temperature
   -7.81301e+05    1.38436e+05   -6.42865e+05   -4.60028e+05    3.01476e+02
 Pres. DC (bar) Pressure (bar)   Constr. rmsd
   -2.21365e+02   -5.78826e+01    0.00000e+00

           Step           Time
       44295000    88590.00000

   Energies (kJ/mol)
        G96Bond       G96Angle    Proper Dih.  Improper Dih.          LJ-14
    2.30320e+03    3.61286e+03    2.88658e+03    1.12976e+03   -2.87394e+02
     Coulomb-14        LJ (SR)  Disper. corr.   Coulomb (SR)   Coul. recip.
    2.85645e+04    1.23840e+05   -7.41095e+03   -9.40443e+05    5.32464e+03
      Potential    Kinetic En.   Total Energy  Conserved En.    Temperature
   -7.80480e+05    1.37960e+05   -6.42520e+05   -4.59983e+05    3.00439e+02
 Pres. DC (bar) Pressure (bar)   Constr. rmsd
   -2.17680e+02   -4.05019e+01    0.00000e+00

           Step           Time
       44300000    88600.00000

   Energies (kJ/mol)
        G96Bond       G96Angle    Proper Dih.  Improper Dih.          LJ-14
    2.21904e+03    3.66861e+03    2.82349e+03    1.03202e+03   -3.20680e+02
     Coulomb-14        LJ (SR)  Disper. corr.   Coulomb (SR)   Coul. recip.
    2.84051e+04    1.24485e+05   -7.47948e+03   -9.42156e+05    5.24971e+03
      Potential    Kinetic En.   Total Energy  Conserved En.    Temperature
   -7.82074e+05    1.37894e+05   -6.44180e+05   -4.59970e+05    3.00296e+02
 Pres. DC (bar) Pressure (bar)   Constr. rmsd
   -2.21719e+02    3.30474e+01    0.00000e+00

           Step           Time
       44305000    88610.00000

   Energies (kJ/mol)
        G96Bond       G96Angle    Proper Dih.  Improper Dih.          LJ-14
    2.33259e+03    3.59291e+03    2.78198e+03    1.09128e+03   -3.01705e+02
     Coulomb-14        LJ (SR)  Disper. corr.   Coulomb (SR)   Coul. recip.
    2.83574e+04    1.23635e+05   -7.47023e+03   -9.39902e+05    5.32735e+03
      Potential    Kinetic En.   Total Energy  Conserved En.    Temperature
   -7.80555e+05    1.36773e+05   -6.43783e+05   -4.59929e+05    2.97853e+02
 Pres. DC (bar) Pressure (bar)   Constr. rmsd
   -2.21172e+02    3.14686e+01    0.00000e+00

           Step           Time
       44310000    88620.00000

   Energies (kJ/mol)
        G96Bond       G96Angle    Proper Dih.  Improper Dih.          LJ-14
    2.43770e+03    3.55618e+03    2.93613e+03    1.06428e+03   -2.94688e+02
     Coulomb-14        LJ (SR)  Disper. corr.   Coulomb (SR)   Coul. recip.
    2.85730e+04    1.23187e+05   -7.46463e+03   -9.39945e+05    5.22123e+03
      Potential    Kinetic En.   Total Energy  Conserved En.    Temperature
   -7.80730e+05    1.37702e+05   -6.43028e+05   -4.59938e+05    2.99876e+02
 Pres. DC (bar) Pressure (bar)   Constr. rmsd
   -2.20841e+02   -2.83996e+01    0.00000e+00

           Step           Time
       44315000    88630.00000

   Energies (kJ/mol)
        G96Bond       G96Angle    Proper Dih.  Improper Dih.          LJ-14
    2.19172e+03    3.73952e+03    2.90311e+03    1.03352e+03   -2.72273e+02
     Coulomb-14        LJ (SR)  Disper. corr.   Coulomb (SR)   Coul. recip.
    2.84108e+04    1.23385e+05   -7.45601e+03   -9.40681e+05    5.19800e+03
      Potential    Kinetic En.   Total Energy  Conserved En.    Temperature
   -7.81548e+05    1.37892e+05   -6.43656e+05   -4.59920e+05    3.00291e+02
 Pres. DC (bar) Pressure (bar)   Constr. rmsd
   -2.20332e+02   -1.06417e+01    0.00000e+00

           Step           Time
       44320000    88640.00000

   Energies (kJ/mol)
        G96Bond       G96Angle    Proper Dih.  Improper Dih.          LJ-14
    2.20635e+03    3.64920e+03    2.70580e+03    1.11122e+03   -3.15082e+02
     Coulomb-14        LJ (SR)  Disper. corr.   Coulomb (SR)   Coul. recip.
    2.86240e+04    1.23502e+05   -7.46046e+03   -9.40338e+05    5.33339e+03
      Potential    Kinetic En.   Total Energy  Conserved En.    Temperature
   -7.80981e+05    1.38278e+05   -6.42703e+05   -4.59910e+05    3.01131e+02
 Pres. DC (bar) Pressure (bar)   Constr. rmsd
   -2.20594e+02    6.67965e+01    0.00000e+00

           Step           Time
       44325000    88650.00000

   Energies (kJ/mol)
        G96Bond       G96Angle    Proper Dih.  Improper Dih.          LJ-14
    2.29871e+03    3.75820e+03    2.84392e+03    1.21121e+03   -2.97014e+02
     Coulomb-14        LJ (SR)  Disper. corr.   Coulomb (SR)   Coul. recip.
    2.84018e+04    1.23079e+05   -7.46738e+03   -9.39333e+05    5.15051e+03
      Potential    Kinetic En.   Total Energy  Conserved En.    Temperature
   -7.80355e+05    1.37856e+05   -6.42499e+05   -4.59880e+05    3.00211e+02
 Pres. DC (bar) Pressure (bar)   Constr. rmsd
   -2.21003e+02    3.97713e+01    0.00000e+00

           Step           Time
       44330000    88660.00000

   Energies (kJ/mol)
        G96Bond       G96Angle    Proper Dih.  Improper Dih.          LJ-14
    2.28684e+03    3.67312e+03    2.82698e+03    1.14931e+03   -3.47607e+02
     Coulomb-14        LJ (SR)  Disper. corr.   Coulomb (SR)   Coul. recip.
    2.84025e+04    1.24069e+05   -7.47892e+03   -9.39499e+05    5.20151e+03
      Potential    Kinetic En.   Total Energy  Conserved En.    Temperature
   -7.79717e+05    1.38288e+05   -6.41429e+05   -4.59890e+05    3.01152e+02
 Pres. DC (bar) Pressure (bar)   Constr. rmsd
   -2.21686e+02    1.41969e+02    0.00000e+00

           Step           Time
       44335000    88670.00000

   Energies (kJ/mol)
        G96Bond       G96Angle    Proper Dih.  Improper Dih.          LJ-14
    2.44416e+03    3.71631e+03    2.75021e+03    1.09827e+03   -3.86907e+02
     Coulomb-14        LJ (SR)  Disper. corr.   Coulomb (SR)   Coul. recip.
    2.84389e+04    1.24800e+05   -7.45899e+03   -9.42187e+05    5.18068e+03
      Potential    Kinetic En.   Total Energy  Conserved En.    Temperature
   -7.81605e+05    1.36771e+05   -6.44834e+05   -4.59828e+05    2.97849e+02
 Pres. DC (bar) Pressure (bar)   Constr. rmsd
   -2.20508e+02    5.00360e+00    0.00000e+00

           Step           Time
       44340000    88680.00000

   Energies (kJ/mol)
        G96Bond       G96Angle    Proper Dih.  Improper Dih.          LJ-14
    2.20699e+03    3.51832e+03    2.74695e+03    1.08869e+03   -2.71935e+02
     Coulomb-14        LJ (SR)  Disper. corr.   Coulomb (SR)   Coul. recip.
    2.85058e+04    1.24255e+05   -7.46123e+03   -9.40161e+05    5.29319e+03
      Potential    Kinetic En.   Total Energy  Conserved En.    Temperature
   -7.80279e+05    1.37537e+05   -6.42742e+05   -4.59850e+05    2.99518e+02
 Pres. DC (bar) Pressure (bar)   Constr. rmsd
   -2.20639e+02    8.25025e+01    0.00000e+00

           Step           Time
       44345000    88690.00000

   Energies (kJ/mol)
        G96Bond       G96Angle    Proper Dih.  Improper Dih.          LJ-14
    2.43636e+03    3.74799e+03    2.82419e+03    1.12905e+03   -2.72448e+02
     Coulomb-14        LJ (SR)  Disper. corr.   Coulomb (SR)   Coul. recip.
    2.83411e+04    1.23471e+05   -7.44527e+03   -9.41171e+05    5.28499e+03
      Potential    Kinetic En.   Total Energy  Conserved En.    Temperature
   -7.81654e+05    1.38632e+05   -6.43022e+05   -4.59811e+05    3.01902e+02
 Pres. DC (bar) Pressure (bar)   Constr. rmsd
   -2.19698e+02    7.95203e-01    0.00000e+00

           Step           Time
       44350000    88700.00000

   Energies (kJ/mol)
        G96Bond       G96Angle    Proper Dih.  Improper Dih.          LJ-14
    2.36444e+03    3.77426e+03    2.78719e+03    1.11122e+03   -3.44368e+02
     Coulomb-14        LJ (SR)  Disper. corr.   Coulomb (SR)   Coul. recip.
    2.83772e+04    1.24549e+05   -7.46930e+03   -9.41569e+05    5.34136e+03
      Potential    Kinetic En.   Total Energy  Conserved En.    Temperature
   -7.81079e+05    1.37273e+05   -6.43806e+05   -4.59783e+05    2.98942e+02
 Pres. DC (bar) Pressure (bar)   Constr. rmsd
   -2.21116e+02    9.51801e+01    0.00000e+00

           Step           Time
       44355000    88710.00000

   Energies (kJ/mol)
        G96Bond       G96Angle    Proper Dih.  Improper Dih.          LJ-14
    2.31287e+03    3.76088e+03    2.83388e+03    1.08940e+03   -4.22921e+02
     Coulomb-14        LJ (SR)  Disper. corr.   Coulomb (SR)   Coul. recip.
    2.83375e+04    1.24873e+05   -7.47348e+03   -9.41915e+05    5.25574e+03
      Potential    Kinetic En.   Total Energy  Conserved En.    Temperature
   -7.81348e+05    1.38046e+05   -6.43302e+05   -4.59769e+05    3.00626e+02
 Pres. DC (bar) Pressure (bar)   Constr. rmsd
   -2.21364e+02    1.54255e+02    0.00000e+00

           Step           Time
       44360000    88720.00000

   Energies (kJ/mol)
        G96Bond       G96Angle    Proper Dih.  Improper Dih.          LJ-14
    2.25726e+03    3.67708e+03    2.77655e+03    1.13445e+03   -3.16897e+02
     Coulomb-14        LJ (SR)  Disper. corr.   Coulomb (SR)   Coul. recip.
    2.83194e+04    1.22364e+05   -7.45756e+03   -9.38497e+05    5.24275e+03
      Potential    Kinetic En.   Total Energy  Conserved En.    Temperature
   -7.80500e+05    1.38149e+05   -6.42351e+05   -4.59771e+05    3.00849e+02
 Pres. DC (bar) Pressure (bar)   Constr. rmsd
   -2.20423e+02   -4.20773e+01    0.00000e+00

           Step           Time
       44365000    88730.00000

   Energies (kJ/mol)
        G96Bond       G96Angle    Proper Dih.  Improper Dih.          LJ-14
    2.49933e+03    3.76276e+03    2.72662e+03    1.10657e+03   -2.68178e+02
     Coulomb-14        LJ (SR)  Disper. corr.   Coulomb (SR)   Coul. recip.
    2.84721e+04    1.25045e+05   -7.46708e+03   -9.40951e+05    5.34669e+03
      Potential    Kinetic En.   Total Energy  Conserved En.    Temperature
   -7.79727e+05    1.38728e+05   -6.40999e+05   -4.59741e+05    3.02110e+02
 Pres. DC (bar) Pressure (bar)   Constr. rmsd
   -2.20986e+02    1.70511e+02    0.00000e+00

           Step           Time
       44370000    88740.00000

   Energies (kJ/mol)
        G96Bond       G96Angle    Proper Dih.  Improper Dih.          LJ-14
    2.35527e+03    3.84908e+03    2.82411e+03    1.13724e+03   -2.95380e+02
     Coulomb-14        LJ (SR)  Disper. corr.   Coulomb (SR)   Coul. recip.
    2.85991e+04    1.24077e+05   -7.46101e+03   -9.39666e+05    5.23383e+03
      Potential    Kinetic En.   Total Energy  Conserved En.    Temperature
   -7.79347e+05    1.38332e+05   -6.41015e+05   -4.59731e+05    3.01249e+02
 Pres. DC (bar) Pressure (bar)   Constr. rmsd
   -2.20627e+02    9.74491e+01    0.00000e+00

           Step           Time
       44375000    88750.00000

   Energies (kJ/mol)
        G96Bond       G96Angle    Proper Dih.  Improper Dih.          LJ-14
    2.34940e+03    3.73261e+03    2.79857e+03    1.14853e+03   -3.38216e+02
     Coulomb-14        LJ (SR)  Disper. corr.   Coulomb (SR)   Coul. recip.
    2.84381e+04    1.25530e+05   -7.48011e+03   -9.42985e+05    5.26037e+03
      Potential    Kinetic En.   Total Energy  Conserved En.    Temperature
   -7.81545e+05    1.37887e+05   -6.43658e+05   -4.59683e+05    3.00280e+02
 Pres. DC (bar) Pressure (bar)   Constr. rmsd
   -2.21756e+02    1.39342e+02    0.00000e+00

           Step           Time
       44380000    88760.00000

   Energies (kJ/mol)
        G96Bond       G96Angle    Proper Dih.  Improper Dih.          LJ-14
    2.32045e+03    3.59043e+03    2.71076e+03    1.06824e+03   -2.44990e+02
     Coulomb-14        LJ (SR)  Disper. corr.   Coulomb (SR)   Coul. recip.
    2.83484e+04    1.23794e+05   -7.47284e+03   -9.40737e+05    5.31094e+03
      Potential    Kinetic En.   Total Energy  Conserved En.    Temperature
   -7.81311e+05    1.37388e+05   -6.43923e+05   -4.59706e+05    2.99194e+02
 Pres. DC (bar) Pressure (bar)   Constr. rmsd
   -2.21326e+02   -8.37539e+00    0.00000e+00

           Step           Time
       44385000    88770.00000

   Energies (kJ/mol)
        G96Bond       G96Angle    Proper Dih.  Improper Dih.          LJ-14
    2.25460e+03    3.53281e+03    2.67881e+03    1.02706e+03   -3.84481e+02
     Coulomb-14        LJ (SR)  Disper. corr.   Coulomb (SR)   Coul. recip.
    2.84605e+04    1.24303e+05   -7.45453e+03   -9.43425e+05    5.26315e+03
      Potential    Kinetic En.   Total Energy  Conserved En.    Temperature
   -7.83744e+05    1.36076e+05   -6.47668e+05   -4.59666e+05    2.96336e+02
 Pres. DC (bar) Pressure (bar)   Constr. rmsd
   -2.20244e+02   -1.25231e+02    0.00000e+00

           Step           Time
       44390000    88780.00000

   Energies (kJ/mol)
        G96Bond       G96Angle    Proper Dih.  Improper Dih.          LJ-14
    2.33924e+03    3.64439e+03    2.72710e+03    1.09343e+03   -3.15227e+02
     Coulomb-14        LJ (SR)  Disper. corr.   Coulomb (SR)   Coul. recip.
    2.84673e+04    1.24542e+05   -7.47454e+03   -9.42184e+05    5.29019e+03
      Potential    Kinetic En.   Total Energy  Conserved En.    Temperature
   -7.81870e+05    1.38133e+05   -6.43737e+05   -4.59659e+05    3.00816e+02
 Pres. DC (bar) Pressure (bar)   Constr. rmsd
   -2.21427e+02    5.13342e+01    0.00000e+00

           Step           Time
       44395000    88790.00000

   Energies (kJ/mol)
        G96Bond       G96Angle    Proper Dih.  Improper Dih.          LJ-14
    2.34713e+03    3.55594e+03    2.87057e+03    1.04723e+03   -3.06124e+02
     Coulomb-14        LJ (SR)  Disper. corr.   Coulomb (SR)   Coul. recip.
    2.85274e+04    1.23857e+05   -7.50532e+03   -9.40402e+05    5.11506e+03
      Potential    Kinetic En.   Total Energy  Conserved En.    Temperature
   -7.80893e+05    1.38265e+05   -6.42628e+05   -4.59650e+05    3.01102e+02
 Pres. DC (bar) Pressure (bar)   Constr. rmsd
   -2.23252e+02    1.33896e+02    0.00000e+00

           Step           Time
       44400000    88800.00000

   Energies (kJ/mol)
        G96Bond       G96Angle    Proper Dih.  Improper Dih.          LJ-14
    2.34780e+03    3.86754e+03    2.77073e+03    1.14429e+03   -3.36393e+02
     Coulomb-14        LJ (SR)  Disper. corr.   Coulomb (SR)   Coul. recip.
    2.85094e+04    1.22882e+05   -7.44621e+03   -9.39675e+05    5.34878e+03
      Potential    Kinetic En.   Total Energy  Conserved En.    Temperature
   -7.80587e+05    1.38042e+05   -6.42545e+05   -4.59623e+05    3.00616e+02
 Pres. DC (bar) Pressure (bar)   Constr. rmsd
   -2.19753e+02   -1.55072e+02    0.00000e+00

           Step           Time
       44405000    88810.00000

   Energies (kJ/mol)
        G96Bond       G96Angle    Proper Dih.  Improper Dih.          LJ-14
    2.29892e+03    3.62933e+03    2.84240e+03    1.17087e+03   -4.23074e+02
     Coulomb-14        LJ (SR)  Disper. corr.   Coulomb (SR)   Coul. recip.
    2.86618e+04    1.24038e+05   -7.43409e+03   -9.41941e+05    5.20691e+03
      Potential    Kinetic En.   Total Energy  Conserved En.    Temperature
   -7.81950e+05    1.39030e+05   -6.42920e+05   -4.59619e+05    3.02768e+02
 Pres. DC (bar) Pressure (bar)   Constr. rmsd
   -2.19039e+02   -1.82774e+02    0.00000e+00

           Step           Time
       44410000    88820.00000

   Energies (kJ/mol)
        G96Bond       G96Angle    Proper Dih.  Improper Dih.          LJ-14
    2.25637e+03    3.79989e+03    2.73632e+03    1.06624e+03   -3.23798e+02
     Coulomb-14        LJ (SR)  Disper. corr.   Coulomb (SR)   Coul. recip.
    2.85738e+04    1.24346e+05   -7.45465e+03   -9.40822e+05    5.30265e+03
      Potential    Kinetic En.   Total Energy  Conserved En.    Temperature
   -7.80520e+05    1.38041e+05   -6.42479e+05   -4.59592e+05    3.00614e+02
 Pres. DC (bar) Pressure (bar)   Constr. rmsd
   -2.20251e+02    5.06198e+01    0.00000e+00

           Step           Time
       44415000    88830.00000

   Energies (kJ/mol)
        G96Bond       G96Angle    Proper Dih.  Improper Dih.          LJ-14
    2.36402e+03    3.75291e+03    2.75939e+03    1.10577e+03   -3.21509e+02
     Coulomb-14        LJ (SR)  Disper. corr.   Coulomb (SR)   Coul. recip.
    2.83868e+04    1.23084e+05   -7.42554e+03   -9.39197e+05    5.28696e+03
      Potential    Kinetic En.   Total Energy  Conserved En.    Temperature
   -7.80204e+05    1.35609e+05   -6.44595e+05   -4.59521e+05    2.95319e+02
 Pres. DC (bar) Pressure (bar)   Constr. rmsd
   -2.18536e+02   -1.34549e+02    0.00000e+00

           Step           Time
       44420000    88840.00000

   Energies (kJ/mol)
        G96Bond       G96Angle    Proper Dih.  Improper Dih.          LJ-14
    2.32042e+03    3.74249e+03    2.83715e+03    1.08255e+03   -3.49743e+02
     Coulomb-14        LJ (SR)  Disper. corr.   Coulomb (SR)   Coul. recip.
    2.84380e+04    1.24456e+05   -7.44490e+03   -9.40736e+05    5.38125e+03
      Potential    Kinetic En.   Total Energy  Conserved En.    Temperature
   -7.80272e+05    1.37244e+05   -6.43028e+05   -4.59519e+05    2.98879e+02
 Pres. DC (bar) Pressure (bar)   Constr. rmsd
   -2.19676e+02   -3.31640e+01    0.00000e+00

           Step           Time
       44425000    88850.00000

   Energies (kJ/mol)
        G96Bond       G96Angle    Proper Dih.  Improper Dih.          LJ-14
    2.23811e+03    3.77216e+03    2.78766e+03    1.03587e+03   -3.30646e+02
     Coulomb-14        LJ (SR)  Disper. corr.   Coulomb (SR)   Coul. recip.
    2.83562e+04    1.25687e+05   -7.46862e+03   -9.43530e+05    5.22467e+03
      Potential    Kinetic En.   Total Energy  Conserved En.    Temperature
   -7.82227e+05    1.37450e+05   -6.44777e+05   -4.59511e+05    2.99329e+02
 Pres. DC (bar) Pressure (bar)   Constr. rmsd
   -2.21077e+02    7.16392e+01    0.00000e+00

           Step           Time
       44430000    88860.00000

   Energies (kJ/mol)
        G96Bond       G96Angle    Proper Dih.  Improper Dih.          LJ-14
    2.42443e+03    3.64063e+03    2.78468e+03    1.10240e+03   -3.80831e+02
     Coulomb-14        LJ (SR)  Disper. corr.   Coulomb (SR)   Coul. recip.
    2.85072e+04    1.22841e+05   -7.43580e+03   -9.39441e+05    5.25951e+03
      Potential    Kinetic En.   Total Energy  Conserved En.    Temperature
   -7.80698e+05    1.37953e+05   -6.42745e+05   -4.59489e+05    3.00423e+02
 Pres. DC (bar) Pressure (bar)   Constr. rmsd
   -2.19140e+02   -2.20267e+02    0.00000e+00

           Step           Time
       44435000    88870.00000

   Energies (kJ/mol)
        G96Bond       G96Angle    Proper Dih.  Improper Dih.          LJ-14
    2.50050e+03    3.52461e+03    2.82239e+03    1.12934e+03   -4.06650e+02
     Coulomb-14        LJ (SR)  Disper. corr.   Coulomb (SR)   Coul. recip.
    2.84247e+04    1.25172e+05   -7.46045e+03   -9.41911e+05    5.22502e+03
      Potential    Kinetic En.   Total Energy  Conserved En.    Temperature
   -7.80980e+05    1.38345e+05   -6.42635e+05   -4.59451e+05    3.01277e+02
 Pres. DC (bar) Pressure (bar)   Constr. rmsd
   -2.20594e+02   -2.02902e+01    0.00000e+00

           Step           Time
       44440000    88880.00000

   Energies (kJ/mol)
        G96Bond       G96Angle    Proper Dih.  Improper Dih.          LJ-14
    2.40064e+03    3.64858e+03    2.80661e+03    1.09600e+03   -3.07491e+02
     Coulomb-14        LJ (SR)  Disper. corr.   Coulomb (SR)   Coul. recip.
    2.83616e+04    1.23702e+05   -7.44610e+03   -9.40890e+05    5.34869e+03
      Potential    Kinetic En.   Total Energy  Conserved En.    Temperature
   -7.81279e+05    1.37736e+05   -6.43543e+05   -4.59432e+05    2.99951e+02
 Pres. DC (bar) Pressure (bar)   Constr. rmsd
   -2.19747e+02   -7.76593e+01    0.00000e+00

           Step           Time
       44445000    88890.00000

   Energies (kJ/mol)
        G96Bond       G96Angle    Proper Dih.  Improper Dih.          LJ-14
    2.27139e+03    3.73679e+03    2.83097e+03    9.72746e+02   -3.05795e+02
     Coulomb-14        LJ (SR)  Disper. corr.   Coulomb (SR)   Coul. recip.
    2.83306e+04    1.23164e+05   -7.45930e+03   -9.39218e+05    5.41321e+03
      Potential    Kinetic En.   Total Energy  Conserved En.    Temperature
   -7.80263e+05    1.37452e+05   -6.42811e+05   -4.59413e+05    2.99333e+02
 Pres. DC (bar) Pressure (bar)   Constr. rmsd
   -2.20526e+02   -1.30978e+02    0.00000e+00

           Step           Time
       44450000    88900.00000

   Energies (kJ/mol)
        G96Bond       G96Angle    Proper Dih.  Improper Dih.          LJ-14
    2.29341e+03    3.65541e+03    2.88174e+03    1.05160e+03   -2.97568e+02
     Coulomb-14        LJ (SR)  Disper. corr.   Coulomb (SR)   Coul. recip.
    2.85840e+04    1.24033e+05   -7.47174e+03   -9.41639e+05    5.19318e+03
      Potential    Kinetic En.   Total Energy  Conserved En.    Temperature
   -7.81716e+05    1.37856e+05   -6.43860e+05   -4.59402e+05    3.00212e+02
 Pres. DC (bar) Pressure (bar)   Constr. rmsd
   -2.21261e+02   -1.45967e+01    0.00000e+00

           Step           Time
       44455000    88910.00000

   Energies (kJ/mol)
        G96Bond       G96Angle    Proper Dih.  Improper Dih.          LJ-14
    2.44002e+03    3.78095e+03    2.83015e+03    1.11358e+03   -3.42501e+02
     Coulomb-14        LJ (SR)  Disper. corr.   Coulomb (SR)   Coul. recip.
    2.85069e+04    1.23206e+05   -7.47015e+03   -9.39209e+05    5.38202e+03
      Potential    Kinetic En.   Total Energy  Conserved En.    Temperature
   -7.79762e+05    1.38745e+05   -6.41018e+05   -4.59374e+05    3.02147e+02
 Pres. DC (bar) Pressure (bar)   Constr. rmsd
   -2.21167e+02    4.17716e+01    0.00000e+00

           Step           Time
       44460000    88920.00000

   Energies (kJ/mol)
        G96Bond       G96Angle    Proper Dih.  Improper Dih.          LJ-14
    2.58574e+03    3.72334e+03    2.79567e+03    1.07966e+03   -3.12595e+02
     Coulomb-14        LJ (SR)  Disper. corr.   Coulomb (SR)   Coul. recip.
    2.83084e+04    1.21999e+05   -7.45920e+03   -9.36855e+05    5.32816e+03
      Potential    Kinetic En.   Total Energy  Conserved En.    Temperature
   -7.78807e+05    1.38379e+05   -6.40429e+05   -4.59354e+05    3.01350e+02
 Pres. DC (bar) Pressure (bar)   Constr. rmsd
   -2.20520e+02   -1.86414e+02    0.00000e+00

           Step           Time
       44465000    88930.00000

   Energies (kJ/mol)
        G96Bond       G96Angle    Proper Dih.  Improper Dih.          LJ-14
    2.35707e+03    3.78769e+03    2.76752e+03    1.11000e+03   -3.02118e+02
     Coulomb-14        LJ (SR)  Disper. corr.   Coulomb (SR)   Coul. recip.
    2.84010e+04    1.22641e+05   -7.46819e+03   -9.37520e+05    5.21943e+03
      Potential    Kinetic En.   Total Energy  Conserved En.    Temperature
   -7.79006e+05    1.38129e+05   -6.40877e+05   -4.59335e+05    3.00806e+02
 Pres. DC (bar) Pressure (bar)   Constr. rmsd
   -2.21051e+02   -3.74736e+01    0.00000e+00

           Step           Time
       44470000    88940.00000

   Energies (kJ/mol)
        G96Bond       G96Angle    Proper Dih.  Improper Dih.          LJ-14
    2.20765e+03    3.75325e+03    2.87122e+03    1.00423e+03   -2.96340e+02
     Coulomb-14        LJ (SR)  Disper. corr.   Coulomb (SR)   Coul. recip.
    2.84036e+04    1.25753e+05   -7.46220e+03   -9.42743e+05    5.28350e+03
      Potential    Kinetic En.   Total Energy  Conserved En.    Temperature
   -7.81225e+05    1.37223e+05   -6.44002e+05   -4.59304e+05    2.98833e+02
 Pres. DC (bar) Pressure (bar)   Constr. rmsd
   -2.20697e+02    1.60580e+02    0.00000e+00

           Step           Time
       44475000    88950.00000

   Energies (kJ/mol)
        G96Bond       G96Angle    Proper Dih.  Improper Dih.          LJ-14
    2.42410e+03    3.45101e+03    2.78599e+03    1.05744e+03   -2.96698e+02
     Coulomb-14        LJ (SR)  Disper. corr.   Coulomb (SR)   Coul. recip.
    2.84092e+04    1.24255e+05   -7.45646e+03   -9.41316e+05    5.19380e+03
      Potential    Kinetic En.   Total Energy  Conserved En.    Temperature
   -7.81493e+05    1.37559e+05   -6.43934e+05   -4.59270e+05    2.99564e+02
 Pres. DC (bar) Pressure (bar)   Constr. rmsd
   -2.20358e+02   -4.52888e+01    0.00000e+00

           Step           Time
       44480000    88960.00000

   Energies (kJ/mol)
        G96Bond       G96Angle    Proper Dih.  Improper Dih.          LJ-14
    2.38629e+03    3.69237e+03    2.69476e+03    1.08090e+03   -3.19809e+02
     Coulomb-14        LJ (SR)  Disper. corr.   Coulomb (SR)   Coul. recip.
    2.83492e+04    1.23343e+05   -7.49190e+03   -9.41455e+05    5.16097e+03
      Potential    Kinetic En.   Total Energy  Conserved En.    Temperature
   -7.82560e+05    1.37890e+05   -6.44670e+05   -4.59264e+05    3.00286e+02
 Pres. DC (bar) Pressure (bar)   Constr. rmsd
   -2.22455e+02   -6.65460e+01    0.00000e+00

           Step           Time
       44485000    88970.00000

   Energies (kJ/mol)
        G96Bond       G96Angle    Proper Dih.  Improper Dih.          LJ-14
    2.48994e+03    3.62205e+03    2.75480e+03    1.10243e+03   -3.06598e+02
     Coulomb-14        LJ (SR)  Disper. corr.   Coulomb (SR)   Coul. recip.
    2.83735e+04    1.23264e+05   -7.45221e+03   -9.39326e+05    5.33512e+03
      Potential    Kinetic En.   Total Energy  Conserved En.    Temperature
   -7.80142e+05    1.37975e+05   -6.42167e+05   -4.59243e+05    3.00471e+02
 Pres. DC (bar) Pressure (bar)   Constr. rmsd
   -2.20107e+02   -5.60883e+01    0.00000e+00

           Step           Time
       44490000    88980.00000

   Energies (kJ/mol)
        G96Bond       G96Angle    Proper Dih.  Improper Dih.          LJ-14
    2.45172e+03    3.55494e+03    2.87301e+03    1.12481e+03   -3.28443e+02
     Coulomb-14        LJ (SR)  Disper. corr.   Coulomb (SR)   Coul. recip.
    2.83597e+04    1.23401e+05   -7.47006e+03   -9.40004e+05    5.27275e+03
      Potential    Kinetic En.   Total Energy  Conserved En.    Temperature
   -7.80765e+05    1.37339e+05   -6.43426e+05   -4.59215e+05    2.99086e+02
 Pres. DC (bar) Pressure (bar)   Constr. rmsd
   -2.21162e+02   -7.84552e+01    0.00000e+00

           Step           Time
       44495000    88990.00000

   Energies (kJ/mol)
        G96Bond       G96Angle    Proper Dih.  Improper Dih.          LJ-14
    2.41271e+03    3.64158e+03    2.79343e+03    1.05508e+03   -3.73240e+02
     Coulomb-14        LJ (SR)  Disper. corr.   Coulomb (SR)   Coul. recip.
    2.83733e+04    1.24030e+05   -7.45725e+03   -9.41566e+05    5.22740e+03
      Potential    Kinetic En.   Total Energy  Conserved En.    Temperature
   -7.81863e+05    1.37426e+05   -6.44437e+05   -4.59191e+05    2.99276e+02
 Pres. DC (bar) Pressure (bar)   Constr. rmsd
   -2.20404e+02   -1.14636e+02    0.00000e+00

           Step           Time
       44500000    89000.00000

   Energies (kJ/mol)
        G96Bond       G96Angle    Proper Dih.  Improper Dih.          LJ-14
    2.37425e+03    3.75675e+03    2.82856e+03    1.11844e+03   -2.99662e+02
     Coulomb-14        LJ (SR)  Disper. corr.   Coulomb (SR)   Coul. recip.
    2.84818e+04    1.24810e+05   -7.48397e+03   -9.42725e+05    5.13563e+03
      Potential    Kinetic En.   Total Energy  Conserved En.    Temperature
   -7.82003e+05    1.38044e+05   -6.43959e+05   -4.59148e+05    3.00622e+02
 Pres. DC (bar) Pressure (bar)   Constr. rmsd
   -2.21985e+02    3.03539e+01    0.00000e+00

           Step           Time
       44505000    89010.00000

   Energies (kJ/mol)
        G96Bond       G96Angle    Proper Dih.  Improper Dih.          LJ-14
    2.52665e+03    3.85306e+03    2.71731e+03    1.11067e+03   -2.81931e+02
     Coulomb-14        LJ (SR)  Disper. corr.   Coulomb (SR)   Coul. recip.
    2.83861e+04    1.24650e+05   -7.50066e+03   -9.41281e+05    5.18682e+03
      Potential    Kinetic En.   Total Energy  Conserved En.    Temperature
   -7.80633e+05    1.39081e+05   -6.41552e+05   -4.59123e+05    3.02880e+02
 Pres. DC (bar) Pressure (bar)   Constr. rmsd
   -2.22975e+02    1.40619e+02    0.00000e+00

           Step           Time
       44510000    89020.00000

   Energies (kJ/mol)
        G96Bond       G96Angle    Proper Dih.  Improper Dih.          LJ-14
    2.34751e+03    3.56916e+03    2.87817e+03    1.13339e+03   -3.92636e+02
     Coulomb-14        LJ (SR)  Disper. corr.   Coulomb (SR)   Coul. recip.
    2.83523e+04    1.23260e+05   -7.44046e+03   -9.39805e+05    5.10462e+03
      Potential    Kinetic En.   Total Energy  Conserved En.    Temperature
   -7.80993e+05    1.37721e+05   -6.43271e+05   -4.59123e+05    2.99919e+02
 Pres. DC (bar) Pressure (bar)   Constr. rmsd
   -2.19415e+02   -9.42161e+01    0.00000e+00

           Step           Time
       44515000    89030.00000

   Energies (kJ/mol)
        G96Bond       G96Angle    Proper Dih.  Improper Dih.          LJ-14
    2.34157e+03    3.68164e+03    2.82887e+03    1.09672e+03   -2.94639e+02
     Coulomb-14        LJ (SR)  Disper. corr.   Coulomb (SR)   Coul. recip.
    2.84143e+04    1.26050e+05   -7.46914e+03   -9.43745e+05    5.09402e+03
      Potential    Kinetic En.   Total Energy  Conserved En.    Temperature
   -7.82002e+05    1.38539e+05   -6.43463e+05   -4.59101e+05    3.01699e+02
 Pres. DC (bar) Pressure (bar)   Constr. rmsd
   -2.21107e+02    1.04516e+02    0.00000e+00

           Step           Time
       44520000    89040.00000

   Energies (kJ/mol)
        G96Bond       G96Angle    Proper Dih.  Improper Dih.          LJ-14
    2.30813e+03    3.60055e+03    2.85675e+03    1.08423e+03   -3.22159e+02
     Coulomb-14        LJ (SR)  Disper. corr.   Coulomb (SR)   Coul. recip.
    2.86799e+04    1.24938e+05   -7.48721e+03   -9.42911e+05    5.21422e+03
      Potential    Kinetic En.   Total Energy  Conserved En.    Temperature
   -7.82039e+05    1.37092e+05   -6.44947e+05   -4.59069e+05    2.98548e+02
 Pres. DC (bar) Pressure (bar)   Constr. rmsd
   -2.22177e+02    9.02990e+01    0.00000e+00

           Step           Time
       44525000    89050.00000

   Energies (kJ/mol)
        G96Bond       G96Angle    Proper Dih.  Improper Dih.          LJ-14
    2.20139e+03    3.59880e+03    2.84012e+03    1.05095e+03   -2.89140e+02
     Coulomb-14        LJ (SR)  Disper. corr.   Coulomb (SR)   Coul. recip.
    2.83670e+04    1.23582e+05   -7.45616e+03   -9.39991e+05    5.28894e+03
      Potential    Kinetic En.   Total Energy  Conserved En.    Temperature
   -7.80808e+05    1.37943e+05   -6.42864e+05   -4.59081e+05    3.00402e+02
 Pres. DC (bar) Pressure (bar)   Constr. rmsd
   -2.20340e+02    2.57312e+01    0.00000e+00

           Step           Time
       44530000    89060.00000

   Energies (kJ/mol)
        G96Bond       G96Angle    Proper Dih.  Improper Dih.          LJ-14
    2.34122e+03    3.54937e+03    2.92103e+03    1.04551e+03   -2.43308e+02
     Coulomb-14        LJ (SR)  Disper. corr.   Coulomb (SR)   Coul. recip.
    2.87005e+04    1.24468e+05   -7.45114e+03   -9.40759e+05    5.26871e+03
      Potential    Kinetic En.   Total Energy  Conserved En.    Temperature
   -7.80159e+05    1.37814e+05   -6.42345e+05   -4.59040e+05    3.00121e+02
 Pres. DC (bar) Pressure (bar)   Constr. rmsd
   -2.20044e+02    1.53585e+02    0.00000e+00

           Step           Time
       44535000    89070.00000

   Energies (kJ/mol)
        G96Bond       G96Angle    Proper Dih.  Improper Dih.          LJ-14
    2.25757e+03    3.68974e+03    2.85624e+03    1.20030e+03   -3.09719e+02
     Coulomb-14        LJ (SR)  Disper. corr.   Coulomb (SR)   Coul. recip.
    2.85659e+04    1.23165e+05   -7.47734e+03   -9.40476e+05    5.31689e+03
      Potential    Kinetic En.   Total Energy  Conserved En.    Temperature
   -7.81212e+05    1.37872e+05   -6.43340e+05   -4.59018e+05    3.00248e+02
 Pres. DC (bar) Pressure (bar)   Constr. rmsd
   -2.21592e+02    1.26580e+00    0.00000e+00

           Step           Time
       44540000    89080.00000

   Energies (kJ/mol)
        G96Bond       G96Angle    Proper Dih.  Improper Dih.          LJ-14
    2.41450e+03    3.80454e+03    2.87147e+03    1.11681e+03   -3.19689e+02
     Coulomb-14        LJ (SR)  Disper. corr.   Coulomb (SR)   Coul. recip.
    2.84366e+04    1.24151e+05   -7.48432e+03   -9.41183e+05    5.17479e+03
      Potential    Kinetic En.   Total Energy  Conserved En.    Temperature
   -7.81018e+05    1.38504e+05   -6.42513e+05   -4.59016e+05    3.01624e+02
 Pres. DC (bar) Pressure (bar)   Constr. rmsd
   -2.22006e+02   -1.88671e+01    0.00000e+00

           Step           Time
       44545000    89090.00000

   Energies (kJ/mol)
        G96Bond       G96Angle    Proper Dih.  Improper Dih.          LJ-14
    2.41418e+03    3.76763e+03    2.80240e+03    1.01062e+03   -3.38387e+02
     Coulomb-14        LJ (SR)  Disper. corr.   Coulomb (SR)   Coul. recip.
    2.83174e+04    1.24340e+05   -7.46499e+03   -9.40817e+05    5.17414e+03
      Potential    Kinetic En.   Total Energy  Conserved En.    Temperature
   -7.80794e+05    1.37361e+05   -6.43433e+05   -4.58986e+05    2.99135e+02
 Pres. DC (bar) Pressure (bar)   Constr. rmsd
   -2.20862e+02    2.76722e+01    0.00000e+00

           Step           Time
       44550000    89100.00000

   Energies (kJ/mol)
        G96Bond       G96Angle    Proper Dih.  Improper Dih.          LJ-14
    2.46400e+03    3.66093e+03    2.80303e+03    1.08403e+03   -3.57206e+02
     Coulomb-14        LJ (SR)  Disper. corr.   Coulomb (SR)   Coul. recip.
    2.83598e+04    1.24157e+05   -7.44901e+03   -9.39619e+05    5.26212e+03
      Potential    Kinetic En.   Total Energy  Conserved En.    Temperature
   -7.79634e+05    1.37692e+05   -6.41942e+05   -4.58979e+05    2.99854e+02
 Pres. DC (bar) Pressure (bar)   Constr. rmsd
   -2.19918e+02   -1.80181e+01    0.00000e+00

           Step           Time
       44555000    89110.00000

   Energies (kJ/mol)
        G96Bond       G96Angle    Proper Dih.  Improper Dih.          LJ-14
    2.26605e+03    3.66879e+03    2.84971e+03    1.10327e+03   -3.33646e+02
     Coulomb-14        LJ (SR)  Disper. corr.   Coulomb (SR)   Coul. recip.
    2.85575e+04    1.24849e+05   -7.44920e+03   -9.41731e+05    5.16408e+03
      Potential    Kinetic En.   Total Energy  Conserved En.    Temperature
   -7.81056e+05    1.37178e+05   -6.43879e+05   -4.58974e+05    2.98735e+02
 Pres. DC (bar) Pressure (bar)   Constr. rmsd
   -2.19930e+02   -8.51357e+00    0.00000e+00

           Step           Time
       44560000    89120.00000

   Energies (kJ/mol)
        G96Bond       G96Angle    Proper Dih.  Improper Dih.          LJ-14
    2.34734e+03    3.80407e+03    2.84380e+03    1.11392e+03   -2.65344e+02
     Coulomb-14        LJ (SR)  Disper. corr.   Coulomb (SR)   Coul. recip.
    2.86565e+04    1.24624e+05   -7.45211e+03   -9.41585e+05    5.13139e+03
      Potential    Kinetic En.   Total Energy  Conserved En.    Temperature
   -7.80782e+05    1.39649e+05   -6.41133e+05   -4.58983e+05    3.04116e+02
 Pres. DC (bar) Pressure (bar)   Constr. rmsd
   -2.20102e+02    9.99708e+01    0.00000e+00

           Step           Time
       44565000    89130.00000

   Energies (kJ/mol)
        G96Bond       G96Angle    Proper Dih.  Improper Dih.          LJ-14
    2.21888e+03    3.76867e+03    2.75403e+03    1.11227e+03   -2.99002e+02
     Coulomb-14        LJ (SR)  Disper. corr.   Coulomb (SR)   Coul. recip.
    2.85475e+04    1.25335e+05   -7.47992e+03   -9.41266e+05    5.28164e+03
      Potential    Kinetic En.   Total Energy  Conserved En.    Temperature
   -7.80027e+05    1.37386e+05   -6.42641e+05   -4.58969e+05    2.99190e+02
 Pres. DC (bar) Pressure (bar)   Constr. rmsd
   -2.21745e+02    2.03464e+02    0.00000e+00

           Step           Time
       44570000    89140.00000

   Energies (kJ/mol)
        G96Bond       G96Angle    Proper Dih.  Improper Dih.          LJ-14
    2.28766e+03    3.72872e+03    2.86057e+03    1.13316e+03   -3.23619e+02
     Coulomb-14        LJ (SR)  Disper. corr.   Coulomb (SR)   Coul. recip.
    2.85870e+04    1.23968e+05   -7.46745e+03   -9.40417e+05    5.25028e+03
      Potential    Kinetic En.   Total Energy  Conserved En.    Temperature
   -7.80393e+05    1.37528e+05   -6.42865e+05   -4.58899e+05    2.99498e+02
 Pres. DC (bar) Pressure (bar)   Constr. rmsd
   -2.21007e+02    3.16375e+01    0.00000e+00

           Step           Time
       44575000    89150.00000

   Energies (kJ/mol)
        G96Bond       G96Angle    Proper Dih.  Improper Dih.          LJ-14
    2.31612e+03    3.61624e+03    2.96171e+03    1.14794e+03   -3.04452e+02
     Coulomb-14        LJ (SR)  Disper. corr.   Coulomb (SR)   Coul. recip.
    2.86067e+04    1.23145e+05   -7.46232e+03   -9.40615e+05    5.21504e+03
      Potential    Kinetic En.   Total Energy  Conserved En.    Temperature
   -7.81373e+05    1.37123e+05   -6.44249e+05   -4.58881e+05    2.98616e+02
 Pres. DC (bar) Pressure (bar)   Constr. rmsd
   -2.20704e+02   -6.22767e+01    0.00000e+00

           Step           Time
       44580000    89160.00000

   Energies (kJ/mol)
        G96Bond       G96Angle    Proper Dih.  Improper Dih.          LJ-14
    2.37555e+03    3.57713e+03    2.80067e+03    1.02577e+03   -3.35423e+02
     Coulomb-14        LJ (SR)  Disper. corr.   Coulomb (SR)   Coul. recip.
    2.85451e+04    1.22703e+05   -7.43933e+03   -9.38548e+05    5.30522e+03
      Potential    Kinetic En.   Total Energy  Conserved En.    Temperature
   -7.79991e+05    1.36681e+05   -6.43310e+05   -4.58878e+05    2.97653e+02
 Pres. DC (bar) Pressure (bar)   Constr. rmsd
   -2.19348e+02   -9.40678e+01    0.00000e+00

           Step           Time
       44585000    89170.00000

   Energies (kJ/mol)
        G96Bond       G96Angle    Proper Dih.  Improper Dih.          LJ-14
    2.47231e+03    3.87876e+03    2.84030e+03    1.15041e+03   -4.07340e+02
     Coulomb-14        LJ (SR)  Disper. corr.   Coulomb (SR)   Coul. recip.
    2.84163e+04    1.22949e+05   -7.47817e+03   -9.38621e+05    5.33012e+03
      Potential    Kinetic En.   Total Energy  Conserved En.    Temperature
   -7.79469e+05    1.37470e+05   -6.41999e+05   -4.58839e+05    2.99371e+02
 Pres. DC (bar) Pressure (bar)   Constr. rmsd
   -2.21642e+02   -1.14586e+02    0.00000e+00

           Step           Time
       44590000    89180.00000

   Energies (kJ/mol)
        G96Bond       G96Angle    Proper Dih.  Improper Dih.          LJ-14
    2.41045e+03    3.69180e+03    2.83253e+03    1.10872e+03   -3.45335e+02
     Coulomb-14        LJ (SR)  Disper. corr.   Coulomb (SR)   Coul. recip.
    2.84343e+04    1.24292e+05   -7.47187e+03   -9.40932e+05    5.32330e+03
      Potential    Kinetic En.   Total Energy  Conserved En.    Temperature
   -7.80656e+05    1.37455e+05   -6.43201e+05   -4.58839e+05    2.99340e+02
 Pres. DC (bar) Pressure (bar)   Constr. rmsd
   -2.21268e+02    2.43542e+01    0.00000e+00

           Step           Time
       44595000    89190.00000

   Energies (kJ/mol)
        G96Bond       G96Angle    Proper Dih.  Improper Dih.          LJ-14
    2.32631e+03    3.68345e+03    2.79385e+03    1.03540e+03   -2.95727e+02
     Coulomb-14        LJ (SR)  Disper. corr.   Coulomb (SR)   Coul. recip.
    2.82885e+04    1.24927e+05   -7.50283e+03   -9.42194e+05    5.16947e+03
      Potential    Kinetic En.   Total Energy  Conserved En.    Temperature
   -7.81769e+05    1.36783e+05   -6.44986e+05   -4.58795e+05    2.97875e+02
 Pres. DC (bar) Pressure (bar)   Constr. rmsd
   -2.23104e+02    2.88190e+02    0.00000e+00

           Step           Time
       44600000    89200.00000

   Energies (kJ/mol)
        G96Bond       G96Angle    Proper Dih.  Improper Dih.          LJ-14
    2.45516e+03    3.62612e+03    2.77812e+03    1.12139e+03   -3.33665e+02
     Coulomb-14        LJ (SR)  Disper. corr.   Coulomb (SR)   Coul. recip.
    2.81844e+04    1.22489e+05   -7.45621e+03   -9.37178e+05    5.33323e+03
      Potential    Kinetic En.   Total Energy  Conserved En.    Temperature
   -7.78980e+05    1.38138e+05   -6.40842e+05   -4.58784e+05    3.00826e+02
 Pres. DC (bar) Pressure (bar)   Constr. rmsd
   -2.20343e+02   -3.07854e+02    0.00000e+00

           Step           Time
       44605000    89210.00000

   Energies (kJ/mol)
        G96Bond       G96Angle    Proper Dih.  Improper Dih.          LJ-14
    2.37922e+03    3.64395e+03    2.77848e+03    1.06834e+03   -2.76609e+02
     Coulomb-14        LJ (SR)  Disper. corr.   Coulomb (SR)   Coul. recip.
    2.82692e+04    1.23733e+05   -7.45761e+03   -9.40473e+05    5.21280e+03
      Potential    Kinetic En.   Total Energy  Conserved En.    Temperature
   -7.81122e+05    1.37168e+05   -6.43954e+05   -4.58779e+05    2.98713e+02
 Pres. DC (bar) Pressure (bar)   Constr. rmsd
   -2.20426e+02   -1.04323e+02    0.00000e+00

           Step           Time
       44610000    89220.00000

   Energies (kJ/mol)
        G96Bond       G96Angle    Proper Dih.  Improper Dih.          LJ-14
    2.41577e+03    3.67590e+03    2.81761e+03    1.12245e+03   -2.35112e+02
     Coulomb-14        LJ (SR)  Disper. corr.   Coulomb (SR)   Coul. recip.
    2.83393e+04    1.24371e+05   -7.43789e+03   -9.41033e+05    5.29674e+03
      Potential    Kinetic En.   Total Energy  Conserved En.    Temperature
   -7.80668e+05    1.37467e+05   -6.43201e+05   -4.58753e+05    2.99365e+02
 Pres. DC (bar) Pressure (bar)   Constr. rmsd
   -2.19263e+02   -2.17329e+01    0.00000e+00

           Step           Time
       44615000    89230.00000

   Energies (kJ/mol)
        G96Bond       G96Angle    Proper Dih.  Improper Dih.          LJ-14
    2.53443e+03    3.65432e+03    2.70552e+03    1.16753e+03   -2.67533e+02
     Coulomb-14        LJ (SR)  Disper. corr.   Coulomb (SR)   Coul. recip.
    2.85416e+04    1.23347e+05   -7.45831e+03   -9.40292e+05    5.24966e+03
      Potential    Kinetic En.   Total Energy  Conserved En.    Temperature
   -7.80817e+05    1.37331e+05   -6.43486e+05   -4.58712e+05    2.99069e+02
 Pres. DC (bar) Pressure (bar)   Constr. rmsd
   -2.20467e+02   -1.01109e+02    0.00000e+00

           Step           Time
       44620000    89240.00000

   Energies (kJ/mol)
        G96Bond       G96Angle    Proper Dih.  Improper Dih.          LJ-14
    2.29021e+03    3.68422e+03    2.71773e+03    1.08385e+03   -3.23373e+02
     Coulomb-14        LJ (SR)  Disper. corr.   Coulomb (SR)   Coul. recip.
    2.85290e+04    1.23150e+05   -7.44557e+03   -9.39725e+05    5.18961e+03
      Potential    Kinetic En.   Total Energy  Conserved En.    Temperature
   -7.80850e+05    1.38818e+05   -6.42032e+05   -4.58709e+05    3.02308e+02
 Pres. DC (bar) Pressure (bar)   Constr. rmsd
   -2.19716e+02    6.03344e+01    0.00000e+00

           Step           Time
       44625000    89250.00000

   Energies (kJ/mol)
        G96Bond       G96Angle    Proper Dih.  Improper Dih.          LJ-14
    2.27431e+03    3.69000e+03    2.82269e+03    1.04049e+03   -2.66565e+02
     Coulomb-14        LJ (SR)  Disper. corr.   Coulomb (SR)   Coul. recip.
    2.84531e+04    1.25593e+05   -7.46682e+03   -9.43017e+05    5.24736e+03
      Potential    Kinetic En.   Total Energy  Conserved En.    Temperature
   -7.81630e+05    1.37588e+05   -6.44042e+05   -4.58692e+05    2.99628e+02
 Pres. DC (bar) Pressure (bar)   Constr. rmsd
   -2.20970e+02    1.65925e+02    0.00000e+00

           Step           Time
       44630000    89260.00000

   Energies (kJ/mol)
        G96Bond       G96Angle    Proper Dih.  Improper Dih.          LJ-14
    2.43492e+03    3.67202e+03    2.74029e+03    1.13789e+03   -2.70668e+02
     Coulomb-14        LJ (SR)  Disper. corr.   Coulomb (SR)   Coul. recip.
    2.85599e+04    1.24285e+05   -7.46183e+03   -9.41641e+05    5.25643e+03
      Potential    Kinetic En.   Total Energy  Conserved En.    Temperature
   -7.81288e+05    1.38127e+05   -6.43161e+05   -4.58665e+05    3.00802e+02
 Pres. DC (bar) Pressure (bar)   Constr. rmsd
   -2.20675e+02   -1.17672e+02    0.00000e+00

           Step           Time
       44635000    89270.00000

   Energies (kJ/mol)
        G96Bond       G96Angle    Proper Dih.  Improper Dih.          LJ-14
    2.25212e+03    3.70138e+03    2.88886e+03    1.08679e+03   -2.58580e+02
     Coulomb-14        LJ (SR)  Disper. corr.   Coulomb (SR)   Coul. recip.
    2.85764e+04    1.24956e+05   -7.45316e+03   -9.41628e+05    5.15936e+03
      Potential    Kinetic En.   Total Energy  Conserved En.    Temperature
   -7.80719e+05    1.37158e+05   -6.43561e+05   -4.58651e+05    2.98693e+02
 Pres. DC (bar) Pressure (bar)   Constr. rmsd
   -2.20163e+02    1.56807e+02    0.00000e+00

           Step           Time
       44640000    89280.00000

   Energies (kJ/mol)
        G96Bond       G96Angle    Proper Dih.  Improper Dih.          LJ-14
    2.25156e+03    3.61242e+03    2.82899e+03    1.12455e+03   -3.65146e+02
     Coulomb-14        LJ (SR)  Disper. corr.   Coulomb (SR)   Coul. recip.
    2.84775e+04    1.24977e+05   -7.46694e+03   -9.43038e+05    5.36820e+03
      Potential    Kinetic En.   Total Energy  Conserved En.    Temperature
   -7.82230e+05    1.37067e+05   -6.45163e+05   -4.58626e+05    2.98494e+02
 Pres. DC (bar) Pressure (bar)   Constr. rmsd
   -2.20977e+02    2.48995e+01    0.00000e+00

           Step           Time
       44645000    89290.00000

   Energies (kJ/mol)
        G96Bond       G96Angle    Proper Dih.  Improper Dih.          LJ-14
    2.31082e+03    3.74104e+03    2.63122e+03    1.08370e+03   -2.59705e+02
     Coulomb-14        LJ (SR)  Disper. corr.   Coulomb (SR)   Coul. recip.
    2.87115e+04    1.24636e+05   -7.45391e+03   -9.41436e+05    5.31176e+03
      Potential    Kinetic En.   Total Energy  Conserved En.    Temperature
   -7.80723e+05    1.36652e+05   -6.44072e+05   -4.58602e+05    2.97590e+02
 Pres. DC (bar) Pressure (bar)   Constr. rmsd
   -2.20207e+02    4.91575e+01    0.00000e+00

           Step           Time
       44650000    89300.00000

   Energies (kJ/mol)
        G96Bond       G96Angle    Proper Dih.  Improper Dih.          LJ-14
    2.33704e+03    3.58842e+03    2.80514e+03    1.03691e+03   -2.56827e+02
     Coulomb-14        LJ (SR)  Disper. corr.   Coulomb (SR)   Coul. recip.
    2.85203e+04    1.24995e+05   -7.46993e+03   -9.41765e+05    5.24699e+03
      Potential    Kinetic En.   Total Energy  Conserved En.    Temperature
   -7.80963e+05    1.37088e+05   -6.43875e+05   -4.58582e+05    2.98540e+02
 Pres. DC (bar) Pressure (bar)   Constr. rmsd
   -2.21154e+02    1.72612e+02    0.00000e+00

           Step           Time
       44655000    89310.00000

   Energies (kJ/mol)
        G96Bond       G96Angle    Proper Dih.  Improper Dih.          LJ-14
    2.31265e+03    3.67503e+03    2.84932e+03    1.09174e+03   -3.40420e+02
     Coulomb-14        LJ (SR)  Disper. corr.   Coulomb (SR)   Coul. recip.
    2.84722e+04    1.23251e+05   -7.45444e+03   -9.39861e+05    5.21982e+03
      Potential    Kinetic En.   Total Energy  Conserved En.    Temperature
   -7.80784e+05    1.38134e+05   -6.42650e+05   -4.58583e+05    3.00818e+02
 Pres. DC (bar) Pressure (bar)   Constr. rmsd
   -2.20239e+02   -2.05726e+02    0.00000e+00

           Step           Time
       44660000    89320.00000

   Energies (kJ/mol)
        G96Bond       G96Angle    Proper Dih.  Improper Dih.          LJ-14
    2.32701e+03    3.53332e+03    2.85801e+03    1.15845e+03   -3.05904e+02
     Coulomb-14        LJ (SR)  Disper. corr.   Coulomb (SR)   Coul. recip.
    2.85292e+04    1.24898e+05   -7.44634e+03   -9.41095e+05    5.30371e+03
      Potential    Kinetic En.   Total Energy  Conserved En.    Temperature
   -7.80239e+05    1.37706e+05   -6.42533e+05   -4.58546e+05    2.99886e+02
 Pres. DC (bar) Pressure (bar)   Constr. rmsd
   -2.19761e+02   -9.30362e+00    0.00000e+00

           Step           Time
       44665000    89330.00000

   Energies (kJ/mol)
        G96Bond       G96Angle    Proper Dih.  Improper Dih.          LJ-14
    2.39998e+03    3.59946e+03    2.81831e+03    1.07604e+03   -2.88960e+02
     Coulomb-14        LJ (SR)  Disper. corr.   Coulomb (SR)   Coul. recip.
    2.86953e+04    1.24337e+05   -7.44448e+03   -9.40477e+05    5.31649e+03
      Potential    Kinetic En.   Total Energy  Conserved En.    Temperature
   -7.79968e+05    1.37862e+05   -6.42106e+05   -4.58499e+05    3.00226e+02
 Pres. DC (bar) Pressure (bar)   Constr. rmsd
   -2.19651e+02    9.60118e+01    0.00000e+00

           Step           Time
       44670000    89340.00000

   Energies (kJ/mol)
        G96Bond       G96Angle    Proper Dih.  Improper Dih.          LJ-14
    2.34757e+03    3.92537e+03    2.87409e+03    9.94680e+02   -3.48455e+02
     Coulomb-14        LJ (SR)  Disper. corr.   Coulomb (SR)   Coul. recip.
    2.85468e+04    1.22931e+05   -7.44934e+03   -9.37793e+05    5.26747e+03
      Potential    Kinetic En.   Total Energy  Conserved En.    Temperature
   -7.78704e+05    1.37908e+05   -6.40796e+05   -4.58506e+05    3.00326e+02
 Pres. DC (bar) Pressure (bar)   Constr. rmsd
   -2.19938e+02   -9.98764e+01    0.00000e+00

           Step           Time
       44675000    89350.00000

   Energies (kJ/mol)
        G96Bond       G96Angle    Proper Dih.  Improper Dih.          LJ-14
    2.37115e+03    3.59169e+03    2.75710e+03    1.10299e+03   -2.95820e+02
     Coulomb-14        LJ (SR)  Disper. corr.   Coulomb (SR)   Coul. recip.
    2.84233e+04    1.23647e+05   -7.46919e+03   -9.40690e+05    5.25545e+03
      Potential    Kinetic En.   Total Energy  Conserved En.    Temperature
   -7.81307e+05    1.36605e+05   -6.44702e+05   -4.58472e+05    2.97488e+02
 Pres. DC (bar) Pressure (bar)   Constr. rmsd
   -2.21110e+02   -7.94869e+01    0.00000e+00

           Step           Time
       44680000    89360.00000

   Energies (kJ/mol)
        G96Bond       G96Angle    Proper Dih.  Improper Dih.          LJ-14
    2.46427e+03    3.71773e+03    2.80330e+03    1.06387e+03   -3.15980e+02
     Coulomb-14        LJ (SR)  Disper. corr.   Coulomb (SR)   Coul. recip.
    2.85800e+04    1.24957e+05   -7.46150e+03   -9.41189e+05    5.31957e+03
      Potential    Kinetic En.   Total Energy  Conserved En.    Temperature
   -7.80061e+05    1.37426e+05   -6.42635e+05   -4.58440e+05    2.99275e+02
 Pres. DC (bar) Pressure (bar)   Constr. rmsd
   -2.20656e+02    6.04709e+01    0.00000e+00

           Step           Time
       44685000    89370.00000

   Energies (kJ/mol)
        G96Bond       G96Angle    Proper Dih.  Improper Dih.          LJ-14
    2.37367e+03    3.60622e+03    2.79832e+03    1.08977e+03   -3.47453e+02
     Coulomb-14        LJ (SR)  Disper. corr.   Coulomb (SR)   Coul. recip.
    2.84468e+04    1.24767e+05   -7.44196e+03   -9.41663e+05    5.30800e+03
      Potential    Kinetic En.   Total Energy  Conserved En.    Temperature
   -7.81062e+05    1.37809e+05   -6.43253e+05   -4.58446e+05    3.00110e+02
 Pres. DC (bar) Pressure (bar)   Constr. rmsd
   -2.19503e+02    4.53112e+01    0.00000e+00

           Step           Time
       44690000    89380.00000

   Energies (kJ/mol)
        G96Bond       G96Angle    Proper Dih.  Improper Dih.          LJ-14
    2.41652e+03    3.58065e+03    2.71239e+03    1.15577e+03   -3.71234e+02
     Coulomb-14        LJ (SR)  Disper. corr.   Coulomb (SR)   Coul. recip.
    2.85686e+04    1.25629e+05   -7.46515e+03   -9.44198e+05    5.23167e+03
      Potential    Kinetic En.   Total Energy  Conserved En.    Temperature
   -7.82739e+05    1.38468e+05   -6.44271e+05   -4.58425e+05    3.01545e+02
 Pres. DC (bar) Pressure (bar)   Constr. rmsd
   -2.20871e+02    8.45252e+01    0.00000e+00

           Step           Time
       44695000    89390.00000

   Energies (kJ/mol)
        G96Bond       G96Angle    Proper Dih.  Improper Dih.          LJ-14
    2.17446e+03    3.80096e+03    2.68455e+03    1.05748e+03   -2.43645e+02
     Coulomb-14        LJ (SR)  Disper. corr.   Coulomb (SR)   Coul. recip.
    2.85118e+04    1.23722e+05   -7.46528e+03   -9.41630e+05    5.16901e+03
      Potential    Kinetic En.   Total Energy  Conserved En.    Temperature
   -7.82219e+05    1.37319e+05   -6.44900e+05   -4.58401e+05    2.99043e+02
 Pres. DC (bar) Pressure (bar)   Constr. rmsd
   -2.20879e+02   -2.35900e+01    0.00000e+00

           Step           Time
       44700000    89400.00000

   Energies (kJ/mol)
        G96Bond       G96Angle    Proper Dih.  Improper Dih.          LJ-14
    2.27861e+03    3.71764e+03    2.78714e+03    1.09413e+03   -2.71000e+02
     Coulomb-14        LJ (SR)  Disper. corr.   Coulomb (SR)   Coul. recip.
    2.84659e+04    1.24459e+05   -7.48179e+03   -9.42116e+05    5.22158e+03
      Potential    Kinetic En.   Total Energy  Conserved En.    Temperature
   -7.81845e+05    1.37731e+05   -6.44114e+05   -4.58389e+05    2.99940e+02
 Pres. DC (bar) Pressure (bar)   Constr. rmsd
   -2.21856e+02    1.72818e+02    0.00000e+00

           Step           Time
       44705000    89410.00000

   Energies (kJ/mol)
        G96Bond       G96Angle    Proper Dih.  Improper Dih.          LJ-14
    2.49530e+03    3.74147e+03    2.79603e+03    9.79808e+02   -3.23714e+02
     Coulomb-14        LJ (SR)  Disper. corr.   Coulomb (SR)   Coul. recip.
    2.87641e+04    1.24908e+05   -7.44385e+03   -9.40778e+05    5.25507e+03
      Potential    Kinetic En.   Total Energy  Conserved En.    Temperature
   -7.79606e+05    1.38119e+05   -6.41487e+05   -4.58363e+05    3.00784e+02
 Pres. DC (bar) Pressure (bar)   Constr. rmsd
   -2.19615e+02    5.92166e+01    0.00000e+00

           Step           Time
       44710000    89420.00000

   Energies (kJ/mol)
        G96Bond       G96Angle    Proper Dih.  Improper Dih.          LJ-14
    2.43306e+03    3.53989e+03    2.84365e+03    1.11992e+03   -3.11573e+02
     Coulomb-14        LJ (SR)  Disper. corr.   Coulomb (SR)   Coul. recip.
    2.85637e+04    1.22927e+05   -7.43995e+03   -9.38057e+05    5.29048e+03
      Potential    Kinetic En.   Total Energy  Conserved En.    Temperature
   -7.79091e+05    1.37780e+05   -6.41311e+05   -4.58376e+05    3.00047e+02
 Pres. DC (bar) Pressure (bar)   Constr. rmsd
   -2.19384e+02   -5.23368e+01    0.00000e+00

           Step           Time
       44715000    89430.00000

   Energies (kJ/mol)
        G96Bond       G96Angle    Proper Dih.  Improper Dih.          LJ-14
    2.41225e+03    3.64920e+03    2.77226e+03    1.11029e+03   -2.96620e+02
     Coulomb-14        LJ (SR)  Disper. corr.   Coulomb (SR)   Coul. recip.
    2.83603e+04    1.22536e+05   -7.49177e+03   -9.38671e+05    5.25369e+03
      Potential    Kinetic En.   Total Energy  Conserved En.    Temperature
   -7.80365e+05    1.37519e+05   -6.42845e+05   -4.58362e+05    2.99479e+02
 Pres. DC (bar) Pressure (bar)   Constr. rmsd
   -2.22448e+02   -2.67262e+01    0.00000e+00

           Step           Time
       44720000    89440.00000

   Energies (kJ/mol)
        G96Bond       G96Angle    Proper Dih.  Improper Dih.          LJ-14
    2.38197e+03    3.54620e+03    2.79373e+03    1.04241e+03   -2.63054e+02
     Coulomb-14        LJ (SR)  Disper. corr.   Coulomb (SR)   Coul. recip.
    2.86413e+04    1.22648e+05   -7.44843e+03   -9.38706e+05    5.20478e+03
      Potential    Kinetic En.   Total Energy  Conserved En.    Temperature
   -7.80159e+05    1.37242e+05   -6.42917e+05   -4.58334e+05    2.98874e+02
 Pres. DC (bar) Pressure (bar)   Constr. rmsd
   -2.19884e+02   -8.65312e+01    0.00000e+00

           Step           Time
       44725000    89450.00000

   Energies (kJ/mol)
        G96Bond       G96Angle    Proper Dih.  Improper Dih.          LJ-14
    2.35711e+03    3.58440e+03    2.76355e+03    1.08849e+03   -2.77807e+02
     Coulomb-14        LJ (SR)  Disper. corr.   Coulomb (SR)   Coul. recip.
    2.85866e+04    1.24137e+05   -7.45296e+03   -9.41395e+05    5.36588e+03
      Potential    Kinetic En.   Total Energy  Conserved En.    Temperature
   -7.81242e+05    1.37957e+05   -6.43286e+05   -4.58318e+05    3.00431e+02
 Pres. DC (bar) Pressure (bar)   Constr. rmsd
   -2.20151e+02   -1.09138e+01    0.00000e+00

           Step           Time
       44730000    89460.00000

   Energies (kJ/mol)
        G96Bond       G96Angle    Proper Dih.  Improper Dih.          LJ-14
    2.38362e+03    3.68340e+03    2.83166e+03    1.05068e+03   -3.09858e+02
     Coulomb-14        LJ (SR)  Disper. corr.   Coulomb (SR)   Coul. recip.
    2.83486e+04    1.23906e+05   -7.46025e+03   -9.40213e+05    5.35412e+03
      Potential    Kinetic En.   Total Energy  Conserved En.    Temperature
   -7.80425e+05    1.38182e+05   -6.42243e+05   -4.58303e+05    3.00922e+02
 Pres. DC (bar) Pressure (bar)   Constr. rmsd
   -2.20582e+02   -6.25744e+00    0.00000e+00

           Step           Time
       44735000    89470.00000

   Energies (kJ/mol)
        G96Bond       G96Angle    Proper Dih.  Improper Dih.          LJ-14
    2.38110e+03    3.66561e+03    2.79063e+03    1.08011e+03   -3.16870e+02
     Coulomb-14        LJ (SR)  Disper. corr.   Coulomb (SR)   Coul. recip.
    2.85576e+04    1.24853e+05   -7.46272e+03   -9.42192e+05    5.21875e+03
      Potential    Kinetic En.   Total Energy  Conserved En.    Temperature
   -7.81425e+05    1.37776e+05   -6.43649e+05   -4.58275e+05    3.00037e+02
 Pres. DC (bar) Pressure (bar)   Constr. rmsd
   -2.20728e+02    2.60896e+01    0.00000e+00

           Step           Time
       44740000    89480.00000

   Energies (kJ/mol)
        G96Bond       G96Angle    Proper Dih.  Improper Dih.          LJ-14
    2.41576e+03    3.70008e+03    2.76015e+03    1.07251e+03   -3.87548e+02
     Coulomb-14        LJ (SR)  Disper. corr.   Coulomb (SR)   Coul. recip.
    2.84083e+04    1.25039e+05   -7.45386e+03   -9.41454e+05    5.32841e+03
      Potential    Kinetic En.   Total Energy  Conserved En.    Temperature
   -7.80572e+05    1.37952e+05   -6.42620e+05   -4.58230e+05    3.00421e+02
 Pres. DC (bar) Pressure (bar)   Constr. rmsd
   -2.20205e+02    3.81386e+00    0.00000e+00

           Step           Time
       44745000    89490.00000

   Energies (kJ/mol)
        G96Bond       G96Angle    Proper Dih.  Improper Dih.          LJ-14
    2.31389e+03    3.62698e+03    2.77255e+03    1.08025e+03   -3.41946e+02
     Coulomb-14        LJ (SR)  Disper. corr.   Coulomb (SR)   Coul. recip.
    2.85831e+04    1.22613e+05   -7.42572e+03   -9.39159e+05    5.31095e+03
      Potential    Kinetic En.   Total Energy  Conserved En.    Temperature
   -7.80626e+05    1.38541e+05   -6.42085e+05   -4.58219e+05    3.01704e+02
 Pres. DC (bar) Pressure (bar)   Constr. rmsd
   -2.18547e+02   -1.54460e+02    0.00000e+00

           Step           Time
       44750000    89500.00000

   Energies (kJ/mol)
        G96Bond       G96Angle    Proper Dih.  Improper Dih.          LJ-14
    2.42510e+03    3.48722e+03    2.86370e+03    1.13513e+03   -2.36813e+02
     Coulomb-14        LJ (SR)  Disper. corr.   Coulomb (SR)   Coul. recip.
    2.85277e+04    1.24154e+05   -7.49806e+03   -9.40820e+05    5.32746e+03
      Potential    Kinetic En.   Total Energy  Conserved En.    Temperature
   -7.80635e+05    1.37477e+05   -6.43158e+05   -4.58171e+05    2.99387e+02
 Pres. DC (bar) Pressure (bar)   Constr. rmsd
   -2.22821e+02    6.67631e+01    0.00000e+00

           Step           Time
       44755000    89510.00000

   Energies (kJ/mol)
        G96Bond       G96Angle    Proper Dih.  Improper Dih.          LJ-14
    2.34163e+03    3.76794e+03    2.85093e+03    1.08636e+03   -3.21394e+02
     Coulomb-14        LJ (SR)  Disper. corr.   Coulomb (SR)   Coul. recip.
    2.85304e+04    1.23204e+05   -7.47427e+03   -9.40358e+05    5.24629e+03
      Potential    Kinetic En.   Total Energy  Conserved En.    Temperature
   -7.81126e+05    1.38685e+05   -6.42441e+05   -4.58160e+05    3.02017e+02
 Pres. DC (bar) Pressure (bar)   Constr. rmsd
   -2.21410e+02   -2.51859e+01    0.00000e+00

           Step           Time
       44760000    89520.00000

   Energies (kJ/mol)
        G96Bond       G96Angle    Proper Dih.  Improper Dih.          LJ-14
    2.31069e+03    3.52854e+03    2.80976e+03    1.13423e+03   -2.83831e+02
     Coulomb-14        LJ (SR)  Disper. corr.   Coulomb (SR)   Coul. recip.
    2.85220e+04    1.21629e+05   -7.46444e+03   -9.39513e+05    5.20422e+03
      Potential    Kinetic En.   Total Energy  Conserved En.    Temperature
   -7.82123e+05    1.37366e+05   -6.44757e+05   -4.58134e+05    2.99145e+02
 Pres. DC (bar) Pressure (bar)   Constr. rmsd
   -2.20829e+02   -2.96413e+02    0.00000e+00

           Step           Time
       44765000    89530.00000

   Energies (kJ/mol)
        G96Bond       G96Angle    Proper Dih.  Improper Dih.          LJ-14
    2.46791e+03    3.56980e+03    2.67573e+03    1.04294e+03   -3.14861e+02
     Coulomb-14        LJ (SR)  Disper. corr.   Coulomb (SR)   Coul. recip.
    2.85968e+04    1.24800e+05   -7.44465e+03   -9.40784e+05    5.22021e+03
      Potential    Kinetic En.   Total Energy  Conserved En.    Temperature
   -7.80170e+05    1.36990e+05   -6.43180e+05   -4.58093e+05    2.98325e+02
 Pres. DC (bar) Pressure (bar)   Constr. rmsd
   -2.19662e+02   -7.91417e+01    0.00000e+00

           Step           Time
       44770000    89540.00000

   Energies (kJ/mol)
        G96Bond       G96Angle    Proper Dih.  Improper Dih.          LJ-14
    2.35034e+03    3.71496e+03    2.82330e+03    1.07576e+03   -3.45917e+02
     Coulomb-14        LJ (SR)  Disper. corr.   Coulomb (SR)   Coul. recip.
    2.83438e+04    1.23297e+05   -7.45431e+03   -9.40291e+05    5.26047e+03
      Potential    Kinetic En.   Total Energy  Conserved En.    Temperature
   -7.81226e+05    1.38718e+05   -6.42507e+05   -4.58104e+05    3.02090e+02
 Pres. DC (bar) Pressure (bar)   Constr. rmsd
   -2.20231e+02   -1.07938e+02    0.00000e+00

           Step           Time
       44775000    89550.00000

   Energies (kJ/mol)
        G96Bond       G96Angle    Proper Dih.  Improper Dih.          LJ-14
    2.38563e+03    3.64766e+03    2.80675e+03    1.04446e+03   -3.00958e+02
     Coulomb-14        LJ (SR)  Disper. corr.   Coulomb (SR)   Coul. recip.
    2.82836e+04    1.24118e+05   -7.47191e+03   -9.41384e+05    5.23131e+03
      Potential    Kinetic En.   Total Energy  Conserved En.    Temperature
   -7.81639e+05    1.37000e+05   -6.44639e+05   -4.58079e+05    2.98348e+02
 Pres. DC (bar) Pressure (bar)   Constr. rmsd
   -2.21271e+02    7.96424e+01    0.00000e+00

           Step           Time
       44780000    89560.00000

   Energies (kJ/mol)
        G96Bond       G96Angle    Proper Dih.  Improper Dih.          LJ-14
    2.45012e+03    3.82764e+03    2.79983e+03    1.07877e+03   -3.45317e+02
     Coulomb-14        LJ (SR)  Disper. corr.   Coulomb (SR)   Coul. recip.
    2.85430e+04    1.23929e+05   -7.46411e+03   -9.39690e+05    5.25421e+03
      Potential    Kinetic En.   Total Energy  Conserved En.    Temperature
   -7.79617e+05    1.38269e+05   -6.41348e+05   -4.58029e+05    3.01111e+02
 Pres. DC (bar) Pressure (bar)   Constr. rmsd
   -2.20810e+02   -7.91066e+01    0.00000e+00

           Step           Time
       44785000    89570.00000

   Energies (kJ/mol)
        G96Bond       G96Angle    Proper Dih.  Improper Dih.          LJ-14
    2.25282e+03    3.85647e+03    2.78790e+03    1.12278e+03   -3.19467e+02
     Coulomb-14        LJ (SR)  Disper. corr.   Coulomb (SR)   Coul. recip.
    2.84669e+04    1.24190e+05   -7.45885e+03   -9.42471e+05    5.20198e+03
      Potential    Kinetic En.   Total Energy  Conserved En.    Temperature
   -7.82370e+05    1.38195e+05   -6.44175e+05   -4.58007e+05    3.00951e+02
 Pres. DC (bar) Pressure (bar)   Constr. rmsd
   -2.20499e+02    4.36247e+01    0.00000e+00

           Step           Time
       44790000    89580.00000

   Energies (kJ/mol)
        G96Bond       G96Angle    Proper Dih.  Improper Dih.          LJ-14
    2.24665e+03    3.74105e+03    2.81130e+03    1.02561e+03   -2.87033e+02
     Coulomb-14        LJ (SR)  Disper. corr.   Coulomb (SR)   Coul. recip.
    2.86762e+04    1.23448e+05   -7.49773e+03   -9.40396e+05    5.20291e+03
      Potential    Kinetic En.   Total Energy  Conserved En.    Temperature
   -7.81030e+05    1.37042e+05   -6.43988e+05   -4.58015e+05    2.98439e+02
 Pres. DC (bar) Pressure (bar)   Constr. rmsd
   -2.22801e+02   -4.92220e+01    0.00000e+00

           Step           Time
       44795000    89590.00000

   Energies (kJ/mol)
        G96Bond       G96Angle    Proper Dih.  Improper Dih.          LJ-14
    2.28975e+03    3.73743e+03    2.87453e+03    1.15399e+03   -3.33244e+02
     Coulomb-14        LJ (SR)  Disper. corr.   Coulomb (SR)   Coul. recip.
    2.85736e+04    1.24846e+05   -7.47189e+03   -9.41236e+05    5.20577e+03
      Potential    Kinetic En.   Total Energy  Conserved En.    Temperature
   -7.80359e+05    1.37058e+05   -6.43301e+05   -4.57942e+05    2.98474e+02
 Pres. DC (bar) Pressure (bar)   Constr. rmsd
   -2.21270e+02    1.77101e+01    0.00000e+00

           Step           Time
       44800000    89600.00000

   Energies (kJ/mol)
        G96Bond       G96Angle    Proper Dih.  Improper Dih.          LJ-14
    2.37550e+03    3.46621e+03    2.85865e+03    1.07994e+03   -3.22261e+02
     Coulomb-14        LJ (SR)  Disper. corr.   Coulomb (SR)   Coul. recip.
    2.85301e+04    1.24854e+05   -7.46246e+03   -9.40769e+05    5.25080e+03
      Potential    Kinetic En.   Total Energy  Conserved En.    Temperature
   -7.80139e+05    1.37055e+05   -6.43084e+05   -4.57932e+05    2.98468e+02
 Pres. DC (bar) Pressure (bar)   Constr. rmsd
   -2.20713e+02    5.92984e+01    0.00000e+00

           Step           Time
       44805000    89610.00000

   Energies (kJ/mol)
        G96Bond       G96Angle    Proper Dih.  Improper Dih.          LJ-14
    2.37946e+03    3.71780e+03    2.80789e+03    1.09187e+03   -3.13957e+02
     Coulomb-14        LJ (SR)  Disper. corr.   Coulomb (SR)   Coul. recip.
    2.83843e+04    1.23704e+05   -7.44356e+03   -9.39546e+05    5.20901e+03
      Potential    Kinetic En.   Total Energy  Conserved En.    Temperature
   -7.80008e+05    1.36932e+05   -6.43076e+05   -4.57888e+05    2.98201e+02
 Pres. DC (bar) Pressure (bar)   Constr. rmsd
   -2.19597e+02   -7.34183e+01    0.00000e+00

           Step           Time
       44810000    89620.00000

   Energies (kJ/mol)
        G96Bond       G96Angle    Proper Dih.  Improper Dih.          LJ-14
    2.31081e+03    3.61214e+03    2.91406e+03    1.12299e+03   -3.41160e+02
     Coulomb-14        LJ (SR)  Disper. corr.   Coulomb (SR)   Coul. recip.
    2.84968e+04    1.23722e+05   -7.46001e+03   -9.41238e+05    5.22275e+03
      Potential    Kinetic En.   Total Energy  Conserved En.    Temperature
   -7.81637e+05    1.37960e+05   -6.43678e+05   -4.57870e+05    3.00438e+02
 Pres. DC (bar) Pressure (bar)   Constr. rmsd
   -2.20568e+02   -9.25298e+01    0.00000e+00

           Step           Time
       44815000    89630.00000

   Energies (kJ/mol)
        G96Bond       G96Angle    Proper Dih.  Improper Dih.          LJ-14
    2.29482e+03    3.76631e+03    2.93269e+03    9.93781e+02   -2.97494e+02
     Coulomb-14        LJ (SR)  Disper. corr.   Coulomb (SR)   Coul. recip.
    2.85889e+04    1.22623e+05   -7.45331e+03   -9.39172e+05    5.31333e+03
      Potential    Kinetic En.   Total Energy  Conserved En.    Temperature
   -7.80411e+05    1.36875e+05   -6.43535e+05   -4.57833e+05    2.98077e+02
 Pres. DC (bar) Pressure (bar)   Constr. rmsd
   -2.20172e+02   -1.38747e+02    0.00000e+00

           Step           Time
       44820000    89640.00000

   Energies (kJ/mol)
        G96Bond       G96Angle    Proper Dih.  Improper Dih.          LJ-14
    2.44060e+03    3.58722e+03    2.71803e+03    1.09547e+03   -3.15403e+02
     Coulomb-14        LJ (SR)  Disper. corr.   Coulomb (SR)   Coul. recip.
    2.84766e+04    1.23086e+05   -7.47080e+03   -9.40631e+05    5.37578e+03
      Potential    Kinetic En.   Total Energy  Conserved En.    Temperature
   -7.81638e+05    1.36567e+05   -6.45070e+05   -4.57798e+05    2.97406e+02
 Pres. DC (bar) Pressure (bar)   Constr. rmsd
   -2.21205e+02   -1.50115e+02    0.00000e+00

           Step           Time
       44825000    89650.00000

   Energies (kJ/mol)
        G96Bond       G96Angle    Proper Dih.  Improper Dih.          LJ-14
    2.20895e+03    3.60566e+03    2.75507e+03    1.13501e+03   -2.47288e+02
     Coulomb-14        LJ (SR)  Disper. corr.   Coulomb (SR)   Coul. recip.
    2.84553e+04    1.25056e+05   -7.47400e+03   -9.44080e+05    5.22827e+03
      Potential    Kinetic En.   Total Energy  Conserved En.    Temperature
   -7.83357e+05    1.37517e+05   -6.45841e+05   -4.57820e+05    2.99473e+02
 Pres. DC (bar) Pressure (bar)   Constr. rmsd
   -2.21395e+02    1.12606e+02    0.00000e+00

           Step           Time
       44830000    89660.00000

   Energies (kJ/mol)
        G96Bond       G96Angle    Proper Dih.  Improper Dih.          LJ-14
    2.41086e+03    3.51575e+03    2.78656e+03    1.04110e+03   -2.68767e+02
     Coulomb-14        LJ (SR)  Disper. corr.   Coulomb (SR)   Coul. recip.
    2.86161e+04    1.25315e+05   -7.48459e+03   -9.42251e+05    5.20122e+03
      Potential    Kinetic En.   Total Energy  Conserved En.    Temperature
   -7.81118e+05    1.37065e+05   -6.44053e+05   -4.57763e+05    2.98489e+02
 Pres. DC (bar) Pressure (bar)   Constr. rmsd
   -2.22022e+02    2.15493e+02    0.00000e+00

           Step           Time
       44835000    89670.00000

   Energies (kJ/mol)
        G96Bond       G96Angle    Proper Dih.  Improper Dih.          LJ-14
    2.33506e+03    3.63516e+03    2.76157e+03    1.04783e+03   -3.01109e+02
     Coulomb-14        LJ (SR)  Disper. corr.   Coulomb (SR)   Coul. recip.
    2.84338e+04    1.25359e+05   -7.48309e+03   -9.42058e+05    5.30262e+03
      Potential    Kinetic En.   Total Energy  Conserved En.    Temperature
   -7.80967e+05    1.37476e+05   -6.43492e+05   -4.57770e+05    2.99384e+02
 Pres. DC (bar) Pressure (bar)   Constr. rmsd
   -2.21933e+02    1.06720e+02    0.00000e+00

           Step           Time
       44840000    89680.00000

   Energies (kJ/mol)
        G96Bond       G96Angle    Proper Dih.  Improper Dih.          LJ-14
    2.40992e+03    3.68763e+03    2.78191e+03    1.07657e+03   -2.87650e+02
     Coulomb-14        LJ (SR)  Disper. corr.   Coulomb (SR)   Coul. recip.
    2.82004e+04    1.23718e+05   -7.43446e+03   -9.40062e+05    5.32128e+03
      Potential    Kinetic En.   Total Energy  Conserved En.    Temperature
   -7.80589e+05    1.36783e+05   -6.43806e+05   -4.57753e+05    2.97876e+02
 Pres. DC (bar) Pressure (bar)   Constr. rmsd
   -2.19061e+02   -1.01714e+02    0.00000e+00

           Step           Time
       44845000    89690.00000

   Energies (kJ/mol)
        G96Bond       G96Angle    Proper Dih.  Improper Dih.          LJ-14
    2.32822e+03    3.57382e+03    2.74718e+03    1.15993e+03   -2.89000e+02
     Coulomb-14        LJ (SR)  Disper. corr.   Coulomb (SR)   Coul. recip.
    2.82788e+04    1.24234e+05   -7.44651e+03   -9.39614e+05    5.22704e+03
      Potential    Kinetic En.   Total Energy  Conserved En.    Temperature
   -7.79801e+05    1.36948e+05   -6.42852e+05   -4.57739e+05    2.98235e+02
 Pres. DC (bar) Pressure (bar)   Constr. rmsd
   -2.19771e+02    1.52904e+01    0.00000e+00

           Step           Time
       44850000    89700.00000

   Energies (kJ/mol)
        G96Bond       G96Angle    Proper Dih.  Improper Dih.          LJ-14
    2.40956e+03    3.65086e+03    2.81112e+03    1.05715e+03   -3.32180e+02
     Coulomb-14        LJ (SR)  Disper. corr.   Coulomb (SR)   Coul. recip.
    2.85400e+04    1.24653e+05   -7.45722e+03   -9.41123e+05    5.14958e+03
      Potential    Kinetic En.   Total Energy  Conserved En.    Temperature
   -7.80642e+05    1.37501e+05   -6.43141e+05   -4.57717e+05    2.99438e+02
 Pres. DC (bar) Pressure (bar)   Constr. rmsd
   -2.20403e+02   -1.37066e+01    0.00000e+00

           Step           Time
       44855000    89710.00000

   Energies (kJ/mol)
        G96Bond       G96Angle    Proper Dih.  Improper Dih.          LJ-14
    2.18369e+03    3.66876e+03    2.78723e+03    1.13532e+03   -1.89682e+02
     Coulomb-14        LJ (SR)  Disper. corr.   Coulomb (SR)   Coul. recip.
    2.84109e+04    1.23355e+05   -7.45185e+03   -9.39442e+05    5.21170e+03
      Potential    Kinetic En.   Total Energy  Conserved En.    Temperature
   -7.80332e+05    1.36670e+05   -6.43662e+05   -4.57698e+05    2.97629e+02
 Pres. DC (bar) Pressure (bar)   Constr. rmsd
   -2.20086e+02    9.31856e+01    0.00000e+00

           Step           Time
       44860000    89720.00000

   Energies (kJ/mol)
        G96Bond       G96Angle    Proper Dih.  Improper Dih.          LJ-14
    2.26321e+03    3.59202e+03    2.68624e+03    1.10178e+03   -2.84316e+02
     Coulomb-14        LJ (SR)  Disper. corr.   Coulomb (SR)   Coul. recip.
    2.84278e+04    1.24005e+05   -7.47877e+03   -9.41277e+05    5.19604e+03
      Potential    Kinetic En.   Total Energy  Conserved En.    Temperature
   -7.81768e+05    1.37549e+05   -6.44218e+05   -4.57678e+05    2.99544e+02
 Pres. DC (bar) Pressure (bar)   Constr. rmsd
   -2.21677e+02   -1.90624e+01    0.00000e+00

           Step           Time
       44865000    89730.00000

   Energies (kJ/mol)
        G96Bond       G96Angle    Proper Dih.  Improper Dih.          LJ-14
    2.29620e+03    3.67544e+03    2.77910e+03    1.08627e+03   -2.90465e+02
     Coulomb-14        LJ (SR)  Disper. corr.   Coulomb (SR)   Coul. recip.
    2.80934e+04    1.24466e+05   -7.46196e+03   -9.40670e+05    5.21716e+03
      Potential    Kinetic En.   Total Energy  Conserved En.    Temperature
   -7.80809e+05    1.37632e+05   -6.43177e+05   -4.57640e+05    2.99724e+02
 Pres. DC (bar) Pressure (bar)   Constr. rmsd
   -2.20683e+02    5.84972e+00    0.00000e+00

           Step           Time
       44870000    89740.00000

   Energies (kJ/mol)
        G96Bond       G96Angle    Proper Dih.  Improper Dih.          LJ-14
    2.37324e+03    3.71256e+03    2.79342e+03    1.14580e+03   -3.35665e+02
     Coulomb-14        LJ (SR)  Disper. corr.   Coulomb (SR)   Coul. recip.
    2.82985e+04    1.22912e+05   -7.46380e+03   -9.39188e+05    5.25346e+03
      Potential    Kinetic En.   Total Energy  Conserved En.    Temperature
   -7.80499e+05    1.37529e+05   -6.42970e+05   -4.57647e+05    2.99499e+02
 Pres. DC (bar) Pressure (bar)   Constr. rmsd
   -2.20792e+02   -3.66521e+01    0.00000e+00

           Step           Time
       44875000    89750.00000

   Energies (kJ/mol)
        G96Bond       G96Angle    Proper Dih.  Improper Dih.          LJ-14
    2.42923e+03    3.50935e+03    2.79926e+03    1.06671e+03   -2.58490e+02
     Coulomb-14        LJ (SR)  Disper. corr.   Coulomb (SR)   Coul. recip.
    2.83937e+04    1.23457e+05   -7.42811e+03   -9.39460e+05    5.32940e+03
      Potential    Kinetic En.   Total Energy  Conserved En.    Temperature
   -7.80162e+05    1.38695e+05   -6.41466e+05   -4.57642e+05    3.02040e+02
 Pres. DC (bar) Pressure (bar)   Constr. rmsd
   -2.18687e+02   -1.38602e+02    0.00000e+00

           Step           Time
       44880000    89760.00000

   Energies (kJ/mol)
        G96Bond       G96Angle    Proper Dih.  Improper Dih.          LJ-14
    2.40473e+03    3.52852e+03    2.73095e+03    1.06133e+03   -2.81480e+02
     Coulomb-14        LJ (SR)  Disper. corr.   Coulomb (SR)   Coul. recip.
    2.83760e+04    1.24489e+05   -7.43310e+03   -9.41695e+05    5.22431e+03
      Potential    Kinetic En.   Total Energy  Conserved En.    Temperature
   -7.81595e+05    1.38267e+05   -6.43328e+05   -4.57633e+05    3.01106e+02
 Pres. DC (bar) Pressure (bar)   Constr. rmsd
   -2.18981e+02    2.51618e+01    0.00000e+00

           Step           Time
       44885000    89770.00000

   Energies (kJ/mol)
        G96Bond       G96Angle    Proper Dih.  Improper Dih.          LJ-14
    2.43307e+03    3.58151e+03    2.71377e+03    1.10317e+03   -2.44612e+02
     Coulomb-14        LJ (SR)  Disper. corr.   Coulomb (SR)   Coul. recip.
    2.83979e+04    1.25450e+05   -7.49755e+03   -9.43380e+05    5.23355e+03
      Potential    Kinetic En.   Total Energy  Conserved En.    Temperature
   -7.82210e+05    1.37407e+05   -6.44802e+05   -4.57557e+05    2.99235e+02
 Pres. DC (bar) Pressure (bar)   Constr. rmsd
   -2.22790e+02    2.18805e+02    0.00000e+00

           Step           Time
       44890000    89780.00000

   Energies (kJ/mol)
        G96Bond       G96Angle    Proper Dih.  Improper Dih.          LJ-14
    2.35618e+03    3.66719e+03    2.71311e+03    1.08078e+03   -2.83543e+02
     Coulomb-14        LJ (SR)  Disper. corr.   Coulomb (SR)   Coul. recip.
    2.81775e+04    1.23286e+05   -7.44469e+03   -9.40270e+05    5.28034e+03
      Potential    Kinetic En.   Total Energy  Conserved En.    Temperature
   -7.81437e+05    1.37004e+05   -6.44432e+05   -4.57566e+05    2.98357e+02
 Pres. DC (bar) Pressure (bar)   Constr. rmsd
   -2.19664e+02   -2.29838e+02    0.00000e+00

           Step           Time
       44895000    89790.00000

   Energies (kJ/mol)
        G96Bond       G96Angle    Proper Dih.  Improper Dih.          LJ-14
    2.26082e+03    3.44546e+03    2.79518e+03    1.08400e+03   -3.20092e+02
     Coulomb-14        LJ (SR)  Disper. corr.   Coulomb (SR)   Coul. recip.
    2.82476e+04    1.25668e+05   -7.46188e+03   -9.43698e+05    5.28444e+03
      Potential    Kinetic En.   Total Energy  Conserved En.    Temperature
   -7.82694e+05    1.37552e+05   -6.45142e+05   -4.57561e+05    2.99550e+02
 Pres. DC (bar) Pressure (bar)   Constr. rmsd
   -2.20678e+02    5.98218e+01    0.00000e+00

           Step           Time
       44900000    89800.00000

   Energies (kJ/mol)
        G96Bond       G96Angle    Proper Dih.  Improper Dih.          LJ-14
    2.47808e+03    3.71539e+03    2.76319e+03    1.07674e+03   -3.36813e+02
     Coulomb-14        LJ (SR)  Disper. corr.   Coulomb (SR)   Coul. recip.
    2.83693e+04    1.22815e+05   -7.46595e+03   -9.39886e+05    5.21750e+03
      Potential    Kinetic En.   Total Energy  Conserved En.    Temperature
   -7.81254e+05    1.38266e+05   -6.42988e+05   -4.57548e+05    3.01105e+02
 Pres. DC (bar) Pressure (bar)   Constr. rmsd
   -2.20919e+02   -1.10333e+02    0.00000e+00

           Step           Time
       44905000    89810.00000

   Energies (kJ/mol)
        G96Bond       G96Angle    Proper Dih.  Improper Dih.          LJ-14
    2.20566e+03    3.60098e+03    2.78785e+03    1.06278e+03   -3.16367e+02
     Coulomb-14        LJ (SR)  Disper. corr.   Coulomb (SR)   Coul. recip.
    2.84516e+04    1.24541e+05   -7.48791e+03   -9.41447e+05    5.32811e+03
      Potential    Kinetic En.   Total Energy  Conserved En.    Temperature
   -7.81273e+05    1.37526e+05   -6.43747e+05   -4.57551e+05    2.99494e+02
 Pres. DC (bar) Pressure (bar)   Constr. rmsd
   -2.22218e+02    1.33509e+02    0.00000e+00

           Step           Time
       44910000    89820.00000

   Energies (kJ/mol)
        G96Bond       G96Angle    Proper Dih.  Improper Dih.          LJ-14
    2.24463e+03    3.62887e+03    2.71166e+03    1.07426e+03   -2.93212e+02
     Coulomb-14        LJ (SR)  Disper. corr.   Coulomb (SR)   Coul. recip.
    2.83428e+04    1.23120e+05   -7.47948e+03   -9.40138e+05    5.20710e+03
      Potential    Kinetic En.   Total Energy  Conserved En.    Temperature
   -7.81581e+05    1.37579e+05   -6.44001e+05   -4.57533e+05    2.99610e+02
 Pres. DC (bar) Pressure (bar)   Constr. rmsd
   -2.21719e+02   -6.07238e+01    0.00000e+00

           Step           Time
       44915000    89830.00000

   Energies (kJ/mol)
        G96Bond       G96Angle    Proper Dih.  Improper Dih.          LJ-14
    2.44329e+03    3.55324e+03    2.83152e+03    1.08159e+03   -2.74522e+02
     Coulomb-14        LJ (SR)  Disper. corr.   Coulomb (SR)   Coul. recip.
    2.83651e+04    1.24475e+05   -7.46827e+03   -9.39652e+05    5.34050e+03
      Potential    Kinetic En.   Total Energy  Conserved En.    Temperature
   -7.79304e+05    1.38102e+05   -6.41203e+05   -4.57486e+05    3.00748e+02
 Pres. DC (bar) Pressure (bar)   Constr. rmsd
   -2.21056e+02    8.51109e+01    0.00000e+00

           Step           Time
       44920000    89840.00000

   Energies (kJ/mol)
        G96Bond       G96Angle    Proper Dih.  Improper Dih.          LJ-14
    2.35821e+03    3.69237e+03    2.83333e+03    1.09372e+03   -3.54155e+02
     Coulomb-14        LJ (SR)  Disper. corr.   Coulomb (SR)   Coul. recip.
    2.84453e+04    1.24898e+05   -7.47622e+03   -9.41402e+05    5.07193e+03
      Potential    Kinetic En.   Total Energy  Conserved En.    Temperature
   -7.80839e+05    1.36988e+05   -6.43851e+05   -4.57435e+05    2.98323e+02
 Pres. DC (bar) Pressure (bar)   Constr. rmsd
   -2.21526e+02    4.99232e+01    0.00000e+00

           Step           Time
       44925000    89850.00000

   Energies (kJ/mol)
        G96Bond       G96Angle    Proper Dih.  Improper Dih.          LJ-14
    2.38117e+03    3.62633e+03    2.80196e+03    1.09668e+03   -2.98335e+02
     Coulomb-14        LJ (SR)  Disper. corr.   Coulomb (SR)   Coul. recip.
    2.83852e+04    1.23743e+05   -7.43194e+03   -9.41037e+05    5.22483e+03
      Potential    Kinetic En.   Total Energy  Conserved En.    Temperature
   -7.81508e+05    1.38306e+05   -6.43202e+05   -4.57430e+05    3.01192e+02
 Pres. DC (bar) Pressure (bar)   Constr. rmsd
   -2.18913e+02   -6.26174e+01    0.00000e+00

           Step           Time
       44930000    89860.00000

   Energies (kJ/mol)
        G96Bond       G96Angle    Proper Dih.  Improper Dih.          LJ-14
    2.55316e+03    3.66751e+03    2.72527e+03    1.08593e+03   -2.66309e+02
     Coulomb-14        LJ (SR)  Disper. corr.   Coulomb (SR)   Coul. recip.
    2.83697e+04    1.23807e+05   -7.44657e+03   -9.39704e+05    5.35556e+03
      Potential    Kinetic En.   Total Energy  Conserved En.    Temperature
   -7.79852e+05    1.37407e+05   -6.42445e+05   -4.57401e+05    2.99234e+02
 Pres. DC (bar) Pressure (bar)   Constr. rmsd
   -2.19774e+02    3.95521e+00    0.00000e+00

           Step           Time
       44935000    89870.00000

   Energies (kJ/mol)
        G96Bond       G96Angle    Proper Dih.  Improper Dih.          LJ-14
    2.35098e+03    3.78348e+03    2.71147e+03    1.10685e+03   -3.11237e+02
     Coulomb-14        LJ (SR)  Disper. corr.   Coulomb (SR)   Coul. recip.
    2.85693e+04    1.25638e+05   -7.45881e+03   -9.41530e+05    5.26302e+03
      Potential    Kinetic En.   Total Energy  Conserved En.    Temperature
   -7.79877e+05    1.37648e+05   -6.42229e+05   -4.57380e+05    2.99759e+02
 Pres. DC (bar) Pressure (bar)   Constr. rmsd
   -2.20497e+02    3.12531e+02    0.00000e+00

           Step           Time
       44940000    89880.00000

   Energies (kJ/mol)
        G96Bond       G96Angle    Proper Dih.  Improper Dih.          LJ-14
    2.30335e+03    3.72479e+03    2.76384e+03    1.13740e+03   -2.90989e+02
     Coulomb-14        LJ (SR)  Disper. corr.   Coulomb (SR)   Coul. recip.
    2.82596e+04    1.22474e+05   -7.46792e+03   -9.39142e+05    5.22029e+03
      Potential    Kinetic En.   Total Energy  Conserved En.    Temperature
   -7.81018e+05    1.36572e+05   -6.44446e+05   -4.57352e+05    2.97417e+02
 Pres. DC (bar) Pressure (bar)   Constr. rmsd
   -2.21035e+02   -1.24862e+02    0.00000e+00

           Step           Time
       44945000    89890.00000

   Energies (kJ/mol)
        G96Bond       G96Angle    Proper Dih.  Improper Dih.          LJ-14
    2.29756e+03    3.73157e+03    2.84167e+03    9.79700e+02   -2.87613e+02
     Coulomb-14        LJ (SR)  Disper. corr.   Coulomb (SR)   Coul. recip.
    2.83461e+04    1.24644e+05   -7.48254e+03   -9.41954e+05    5.17522e+03
      Potential    Kinetic En.   Total Energy  Conserved En.    Temperature
   -7.81708e+05    1.36559e+05   -6.45150e+05   -4.57307e+05    2.97387e+02
 Pres. DC (bar) Pressure (bar)   Constr. rmsd
   -2.21900e+02    4.59730e+01    0.00000e+00

           Step           Time
       44950000    89900.00000

   Energies (kJ/mol)
        G96Bond       G96Angle    Proper Dih.  Improper Dih.          LJ-14
    2.38561e+03    3.45710e+03    2.83624e+03    1.00616e+03   -2.13991e+02
     Coulomb-14        LJ (SR)  Disper. corr.   Coulomb (SR)   Coul. recip.
    2.86762e+04    1.24025e+05   -7.44987e+03   -9.40275e+05    5.23439e+03
      Potential    Kinetic En.   Total Energy  Conserved En.    Temperature
   -7.80318e+05    1.36614e+05   -6.43704e+05   -4.57285e+05    2.97506e+02
 Pres. DC (bar) Pressure (bar)   Constr. rmsd
   -2.19969e+02    8.64594e+01    0.00000e+00

           Step           Time
       44955000    89910.00000

   Energies (kJ/mol)
        G96Bond       G96Angle    Proper Dih.  Improper Dih.          LJ-14
    2.31801e+03    3.56905e+03    2.82809e+03    1.04968e+03   -3.38128e+02
     Coulomb-14        LJ (SR)  Disper. corr.   Coulomb (SR)   Coul. recip.
    2.84368e+04    1.23052e+05   -7.45325e+03   -9.40177e+05    5.17628e+03
      Potential    Kinetic En.   Total Energy  Conserved En.    Temperature
   -7.81538e+05    1.36189e+05   -6.45349e+05   -4.57277e+05    2.96583e+02
 Pres. DC (bar) Pressure (bar)   Constr. rmsd
   -2.20168e+02   -1.45604e+02    0.00000e+00

           Step           Time
       44960000    89920.00000

   Energies (kJ/mol)
        G96Bond       G96Angle    Proper Dih.  Improper Dih.          LJ-14
    2.38362e+03    3.57560e+03    2.75665e+03    1.10868e+03   -2.51982e+02
     Coulomb-14        LJ (SR)  Disper. corr.   Coulomb (SR)   Coul. recip.
    2.86373e+04    1.26689e+05   -7.47511e+03   -9.43253e+05    5.23227e+03
      Potential    Kinetic En.   Total Energy  Conserved En.    Temperature
   -7.80597e+05    1.38236e+05   -6.42361e+05   -4.57249e+05    3.01040e+02
 Pres. DC (bar) Pressure (bar)   Constr. rmsd
   -2.21461e+02    4.12918e+02    0.00000e+00

           Step           Time
       44965000    89930.00000

   Energies (kJ/mol)
        G96Bond       G96Angle    Proper Dih.  Improper Dih.          LJ-14
    2.24105e+03    3.65310e+03    2.79458e+03    1.09147e+03   -2.85071e+02
     Coulomb-14        LJ (SR)  Disper. corr.   Coulomb (SR)   Coul. recip.
    2.84159e+04    1.22424e+05   -7.48642e+03   -9.39865e+05    5.19598e+03
      Potential    Kinetic En.   Total Energy  Conserved En.    Temperature
   -7.81820e+05    1.37864e+05   -6.43957e+05   -4.57242e+05    3.00229e+02
 Pres. DC (bar) Pressure (bar)   Constr. rmsd
   -2.22130e+02   -5.48615e+01    0.00000e+00

           Step           Time
       44970000    89940.00000

   Energies (kJ/mol)
        G96Bond       G96Angle    Proper Dih.  Improper Dih.          LJ-14
    2.38177e+03    3.58654e+03    2.74173e+03    1.12090e+03   -3.03390e+02
     Coulomb-14        LJ (SR)  Disper. corr.   Coulomb (SR)   Coul. recip.
    2.84050e+04    1.25073e+05   -7.45227e+03   -9.39894e+05    5.31181e+03
      Potential    Kinetic En.   Total Energy  Conserved En.    Temperature
   -7.79029e+05    1.37723e+05   -6.41306e+05   -4.57177e+05    2.99922e+02
 Pres. DC (bar) Pressure (bar)   Constr. rmsd
   -2.20110e+02    1.23988e+02    0.00000e+00

           Step           Time
       44975000    89950.00000

   Energies (kJ/mol)
        G96Bond       G96Angle    Proper Dih.  Improper Dih.          LJ-14
    2.25227e+03    3.56768e+03    2.71559e+03    1.12340e+03   -1.76021e+02
     Coulomb-14        LJ (SR)  Disper. corr.   Coulomb (SR)   Coul. recip.
    2.85012e+04    1.22815e+05   -7.44773e+03   -9.39966e+05    5.37503e+03
      Potential    Kinetic En.   Total Energy  Conserved En.    Temperature
   -7.81239e+05    1.37401e+05   -6.43838e+05   -4.57182e+05    2.99222e+02
 Pres. DC (bar) Pressure (bar)   Constr. rmsd
   -2.19843e+02   -1.26476e+02    0.00000e+00

           Step           Time
       44980000    89960.00000

   Energies (kJ/mol)
        G96Bond       G96Angle    Proper Dih.  Improper Dih.          LJ-14
    2.32657e+03    3.55023e+03    2.79625e+03    1.16023e+03   -2.15714e+02
     Coulomb-14        LJ (SR)  Disper. corr.   Coulomb (SR)   Coul. recip.
    2.85093e+04    1.24352e+05   -7.46761e+03   -9.42838e+05    5.34977e+03
      Potential    Kinetic En.   Total Energy  Conserved En.    Temperature
   -7.82477e+05    1.36480e+05   -6.45996e+05   -4.57144e+05    2.97216e+02
 Pres. DC (bar) Pressure (bar)   Constr. rmsd
   -2.21017e+02    7.36670e+01    0.00000e+00

           Step           Time
       44985000    89970.00000

   Energies (kJ/mol)
        G96Bond       G96Angle    Proper Dih.  Improper Dih.          LJ-14
    2.31795e+03    3.64024e+03    2.72064e+03    1.08434e+03   -2.65515e+02
     Coulomb-14        LJ (SR)  Disper. corr.   Coulomb (SR)   Coul. recip.
    2.86110e+04    1.22742e+05   -7.46887e+03   -9.39865e+05    5.15111e+03
      Potential    Kinetic En.   Total Energy  Conserved En.    Temperature
   -7.81332e+05    1.37584e+05   -6.43748e+05   -4.57146e+05    2.99621e+02
 Pres. DC (bar) Pressure (bar)   Constr. rmsd
   -2.21091e+02   -2.65526e+01    0.00000e+00

           Step           Time
       44990000    89980.00000

   Energies (kJ/mol)
        G96Bond       G96Angle    Proper Dih.  Improper Dih.          LJ-14
    2.28541e+03    3.62055e+03    2.72839e+03    1.04555e+03   -2.83069e+02
     Coulomb-14        LJ (SR)  Disper. corr.   Coulomb (SR)   Coul. recip.
    2.84829e+04    1.24196e+05   -7.47531e+03   -9.42993e+05    5.25158e+03
      Potential    Kinetic En.   Total Energy  Conserved En.    Temperature
   -7.83140e+05    1.36768e+05   -6.46372e+05   -4.57087e+05    2.97843e+02
 Pres. DC (bar) Pressure (bar)   Constr. rmsd
   -2.21472e+02   -4.73546e+01    0.00000e+00

           Step           Time
       44995000    89990.00000

   Energies (kJ/mol)
        G96Bond       G96Angle    Proper Dih.  Improper Dih.          LJ-14
    2.26438e+03    3.69298e+03    2.77803e+03    1.10752e+03   -3.34428e+02
     Coulomb-14        LJ (SR)  Disper. corr.   Coulomb (SR)   Coul. recip.
    2.85484e+04    1.23540e+05   -7.44690e+03   -9.39872e+05    5.26352e+03
      Potential    Kinetic En.   Total Energy  Conserved En.    Temperature
   -7.80459e+05    1.36625e+05   -6.43833e+05   -4.57051e+05    2.97532e+02
 Pres. DC (bar) Pressure (bar)   Constr. rmsd
   -2.19794e+02   -1.10891e+02    0.00000e+00

           Step           Time
       45000000    90000.00000

   Energies (kJ/mol)
        G96Bond       G96Angle    Proper Dih.  Improper Dih.          LJ-14
    2.39645e+03    3.72123e+03    2.84999e+03    1.19039e+03   -2.64935e+02
     Coulomb-14        LJ (SR)  Disper. corr.   Coulomb (SR)   Coul. recip.
    2.84738e+04    1.24033e+05   -7.46194e+03   -9.40579e+05    5.29536e+03
      Potential    Kinetic En.   Total Energy  Conserved En.    Temperature
   -7.80346e+05    1.37861e+05   -6.42485e+05   -4.57034e+05    3.00223e+02
 Pres. DC (bar) Pressure (bar)   Constr. rmsd
   -2.20682e+02   -1.62301e+01    0.00000e+00

           Step           Time
       45005000    90010.00000

   Energies (kJ/mol)
        G96Bond       G96Angle    Proper Dih.  Improper Dih.          LJ-14
    2.27548e+03    3.64673e+03    2.92112e+03    1.13437e+03   -2.55395e+02
     Coulomb-14        LJ (SR)  Disper. corr.   Coulomb (SR)   Coul. recip.
    2.86075e+04    1.22879e+05   -7.46827e+03   -9.38093e+05    5.29775e+03
      Potential    Kinetic En.   Total Energy  Conserved En.    Temperature
   -7.79054e+05    1.38129e+05   -6.40925e+05   -4.57030e+05    3.00807e+02
 Pres. DC (bar) Pressure (bar)   Constr. rmsd
   -2.21056e+02    9.96474e+00    0.00000e+00

           Step           Time
       45010000    90020.00000

   Energies (kJ/mol)
        G96Bond       G96Angle    Proper Dih.  Improper Dih.          LJ-14
    2.30336e+03    3.66310e+03    2.86949e+03    1.08613e+03   -2.76101e+02
     Coulomb-14        LJ (SR)  Disper. corr.   Coulomb (SR)   Coul. recip.
    2.85128e+04    1.23087e+05   -7.46615e+03   -9.39670e+05    5.37484e+03
      Potential    Kinetic En.   Total Energy  Conserved En.    Temperature
   -7.80516e+05    1.37130e+05   -6.43386e+05   -4.56982e+05    2.98631e+02
 Pres. DC (bar) Pressure (bar)   Constr. rmsd
   -2.20930e+02   -7.84450e+01    0.00000e+00

           Step           Time
       45015000    90030.00000

   Energies (kJ/mol)
        G96Bond       G96Angle    Proper Dih.  Improper Dih.          LJ-14
    2.26940e+03    3.60539e+03    2.82265e+03    1.12409e+03   -2.87799e+02
     Coulomb-14        LJ (SR)  Disper. corr.   Coulomb (SR)   Coul. recip.
    2.85211e+04    1.23938e+05   -7.46944e+03   -9.40113e+05    5.21997e+03
      Potential    Kinetic En.   Total Energy  Conserved En.    Temperature
   -7.80369e+05    1.37105e+05   -6.43264e+05   -4.56967e+05    2.98577e+02
 Pres. DC (bar) Pressure (bar)   Constr. rmsd
   -2.21125e+02    1.04405e+01    0.00000e+00

           Step           Time
       45020000    90040.00000

   Energies (kJ/mol)
        G96Bond       G96Angle    Proper Dih.  Improper Dih.          LJ-14
    2.36296e+03    3.59459e+03    2.77392e+03    1.04244e+03   -3.14106e+02
     Coulomb-14        LJ (SR)  Disper. corr.   Coulomb (SR)   Coul. recip.
    2.83641e+04    1.22728e+05   -7.45111e+03   -9.38406e+05    5.31064e+03
      Potential    Kinetic En.   Total Energy  Conserved En.    Temperature
   -7.79994e+05    1.37841e+05   -6.42153e+05   -4.56931e+05    3.00180e+02
 Pres. DC (bar) Pressure (bar)   Constr. rmsd
   -2.20042e+02    1.22839e+01    0.00000e+00

           Step           Time
       45025000    90050.00000

   Energies (kJ/mol)
        G96Bond       G96Angle    Proper Dih.  Improper Dih.          LJ-14
    2.35358e+03    3.63804e+03    2.79832e+03    1.09545e+03   -3.11831e+02
     Coulomb-14        LJ (SR)  Disper. corr.   Coulomb (SR)   Coul. recip.
    2.84957e+04    1.22849e+05   -7.46418e+03   -9.39730e+05    5.30000e+03
      Potential    Kinetic En.   Total Energy  Conserved En.    Temperature
   -7.80976e+05    1.37253e+05   -6.43723e+05   -4.56900e+05    2.98899e+02
 Pres. DC (bar) Pressure (bar)   Constr. rmsd
   -2.20814e+02   -3.81991e+01    0.00000e+00

           Step           Time
       45030000    90060.00000

   Energies (kJ/mol)
        G96Bond       G96Angle    Proper Dih.  Improper Dih.          LJ-14
    2.47248e+03    3.57038e+03    2.69387e+03    1.15968e+03   -3.00166e+02
     Coulomb-14        LJ (SR)  Disper. corr.   Coulomb (SR)   Coul. recip.
    2.83010e+04    1.24736e+05   -7.45685e+03   -9.41228e+05    5.34999e+03
      Potential    Kinetic En.   Total Energy  Conserved En.    Temperature
   -7.80702e+05    1.36767e+05   -6.43934e+05   -4.56863e+05    2.97841e+02
 Pres. DC (bar) Pressure (bar)   Constr. rmsd
   -2.20381e+02    1.28825e+02    0.00000e+00

           Step           Time
       45035000    90070.00000

   Energies (kJ/mol)
        G96Bond       G96Angle    Proper Dih.  Improper Dih.          LJ-14
    2.16299e+03    3.84332e+03    2.83588e+03    1.13255e+03   -3.11366e+02
     Coulomb-14        LJ (SR)  Disper. corr.   Coulomb (SR)   Coul. recip.
    2.81332e+04    1.24531e+05   -7.46645e+03   -9.40872e+05    5.35131e+03
      Potential    Kinetic En.   Total Energy  Conserved En.    Temperature
   -7.80660e+05    1.38274e+05   -6.42387e+05   -4.56875e+05    3.01121e+02
 Pres. DC (bar) Pressure (bar)   Constr. rmsd
   -2.20948e+02    1.35185e+02    0.00000e+00

           Step           Time
       45040000    90080.00000

   Energies (kJ/mol)
        G96Bond       G96Angle    Proper Dih.  Improper Dih.          LJ-14
    2.34358e+03    3.73793e+03    2.74376e+03    1.02133e+03   -3.81883e+02
     Coulomb-14        LJ (SR)  Disper. corr.   Coulomb (SR)   Coul. recip.
    2.83330e+04    1.22741e+05   -7.45778e+03   -9.39627e+05    5.26115e+03
      Potential    Kinetic En.   Total Energy  Conserved En.    Temperature
   -7.81285e+05    1.37855e+05   -6.43430e+05   -4.56842e+05    3.00210e+02
 Pres. DC (bar) Pressure (bar)   Constr. rmsd
   -2.20436e+02   -1.79049e+02    0.00000e+00

           Step           Time
       45045000    90090.00000

   Energies (kJ/mol)
        G96Bond       G96Angle    Proper Dih.  Improper Dih.          LJ-14
    2.30319e+03    3.69049e+03    2.77939e+03    1.08530e+03   -3.51442e+02
     Coulomb-14        LJ (SR)  Disper. corr.   Coulomb (SR)   Coul. recip.
    2.83062e+04    1.23735e+05   -7.44714e+03   -9.39624e+05    5.25325e+03
      Potential    Kinetic En.   Total Energy  Conserved En.    Temperature
   -7.80270e+05    1.38876e+05   -6.41394e+05   -4.56868e+05    3.02434e+02
 Pres. DC (bar) Pressure (bar)   Constr. rmsd
   -2.19808e+02   -2.06593e+01    0.00000e+00

           Step           Time
       45050000    90100.00000

   Energies (kJ/mol)
        G96Bond       G96Angle    Proper Dih.  Improper Dih.          LJ-14
    2.38038e+03    3.71794e+03    2.79292e+03    1.06836e+03   -3.14679e+02
     Coulomb-14        LJ (SR)  Disper. corr.   Coulomb (SR)   Coul. recip.
    2.82800e+04    1.21904e+05   -7.43569e+03   -9.38496e+05    5.31604e+03
      Potential    Kinetic En.   Total Energy  Conserved En.    Temperature
   -7.80787e+05    1.37156e+05   -6.43630e+05   -4.56835e+05    2.98689e+02
 Pres. DC (bar) Pressure (bar)   Constr. rmsd
   -2.19134e+02   -2.67687e+02    0.00000e+00

           Step           Time
       45055000    90110.00000

   Energies (kJ/mol)
        G96Bond       G96Angle    Proper Dih.  Improper Dih.          LJ-14
    2.27870e+03    3.62986e+03    2.82568e+03    9.73332e+02   -2.91562e+02
     Coulomb-14        LJ (SR)  Disper. corr.   Coulomb (SR)   Coul. recip.
    2.85251e+04    1.23461e+05   -7.43454e+03   -9.40831e+05    5.29356e+03
      Potential    Kinetic En.   Total Energy  Conserved En.    Temperature
   -7.81570e+05    1.37473e+05   -6.44097e+05   -4.56816e+05    2.99379e+02
 Pres. DC (bar) Pressure (bar)   Constr. rmsd
   -2.19066e+02   -1.50747e+02    0.00000e+00

           Step           Time
       45060000    90120.00000

   Energies (kJ/mol)
        G96Bond       G96Angle    Proper Dih.  Improper Dih.          LJ-14
    2.41487e+03    3.71310e+03    2.81549e+03    1.03492e+03   -3.43692e+02
     Coulomb-14        LJ (SR)  Disper. corr.   Coulomb (SR)   Coul. recip.
    2.83504e+04    1.24783e+05   -7.47884e+03   -9.41924e+05    5.32034e+03
      Potential    Kinetic En.   Total Energy  Conserved En.    Temperature
   -7.81314e+05    1.38310e+05   -6.43004e+05   -4.56780e+05    3.01200e+02
 Pres. DC (bar) Pressure (bar)   Constr. rmsd
   -2.21681e+02    5.65435e+01    0.00000e+00

           Step           Time
       45065000    90130.00000

   Energies (kJ/mol)
        G96Bond       G96Angle    Proper Dih.  Improper Dih.          LJ-14
    2.27643e+03    3.74159e+03    2.83412e+03    1.10408e+03   -3.42556e+02
     Coulomb-14        LJ (SR)  Disper. corr.   Coulomb (SR)   Coul. recip.
    2.81299e+04    1.23510e+05   -7.47461e+03   -9.41070e+05    5.28102e+03
      Potential    Kinetic En.   Total Energy  Conserved En.    Temperature
   -7.82010e+05    1.38858e+05   -6.43152e+05   -4.56745e+05    3.02393e+02
 Pres. DC (bar) Pressure (bar)   Constr. rmsd
   -2.21431e+02   -1.55372e+02    0.00000e+00

           Step           Time
       45070000    90140.00000

   Energies (kJ/mol)
        G96Bond       G96Angle    Proper Dih.  Improper Dih.          LJ-14
    2.45130e+03    3.44329e+03    2.85286e+03    1.11584e+03   -2.67710e+02
     Coulomb-14        LJ (SR)  Disper. corr.   Coulomb (SR)   Coul. recip.
    2.82843e+04    1.25157e+05   -7.46026e+03   -9.41149e+05    5.28630e+03
      Potential    Kinetic En.   Total Energy  Conserved En.    Temperature
   -7.80286e+05    1.37738e+05   -6.42548e+05   -4.56699e+05    2.99955e+02
 Pres. DC (bar) Pressure (bar)   Constr. rmsd
   -2.20583e+02    1.89991e+02    0.00000e+00

           Step           Time
       45075000    90150.00000

   Energies (kJ/mol)
        G96Bond       G96Angle    Proper Dih.  Improper Dih.          LJ-14
    2.41997e+03    3.57486e+03    2.77915e+03    1.11815e+03   -2.89947e+02
     Coulomb-14        LJ (SR)  Disper. corr.   Coulomb (SR)   Coul. recip.
    2.82047e+04    1.24749e+05   -7.46012e+03   -9.42669e+05    5.25661e+03
      Potential    Kinetic En.   Total Energy  Conserved En.    Temperature
   -7.82317e+05    1.37750e+05   -6.44566e+05   -4.56700e+05    2.99982e+02
 Pres. DC (bar) Pressure (bar)   Constr. rmsd
   -2.20574e+02   -5.10292e+01    0.00000e+00

           Step           Time
       45080000    90160.00000

   Energies (kJ/mol)
        G96Bond       G96Angle    Proper Dih.  Improper Dih.          LJ-14
    2.36639e+03    3.78054e+03    2.86555e+03    1.08965e+03   -1.82196e+02
     Coulomb-14        LJ (SR)  Disper. corr.   Coulomb (SR)   Coul. recip.
    2.82517e+04    1.24615e+05   -7.43444e+03   -9.40040e+05    5.22470e+03
      Potential    Kinetic En.   Total Energy  Conserved En.    Temperature
   -7.79464e+05    1.38022e+05   -6.41442e+05   -4.56671e+05    3.00574e+02
 Pres. DC (bar) Pressure (bar)   Constr. rmsd
   -2.19060e+02    1.04877e+02    0.00000e+00

           Step           Time
       45085000    90170.00000

   Energies (kJ/mol)
        G96Bond       G96Angle    Proper Dih.  Improper Dih.          LJ-14
    2.43038e+03    3.69014e+03    2.77073e+03    1.08622e+03   -3.01643e+02
     Coulomb-14        LJ (SR)  Disper. corr.   Coulomb (SR)   Coul. recip.
    2.80737e+04    1.23855e+05   -7.46595e+03   -9.39961e+05    5.18680e+03
      Potential    Kinetic En.   Total Energy  Conserved En.    Temperature
   -7.80636e+05    1.36711e+05   -6.43925e+05   -4.56661e+05    2.97719e+02
 Pres. DC (bar) Pressure (bar)   Constr. rmsd
   -2.20919e+02    6.17167e-02    0.00000e+00

           Step           Time
       45090000    90180.00000

   Energies (kJ/mol)
        G96Bond       G96Angle    Proper Dih.  Improper Dih.          LJ-14
    2.41300e+03    3.48112e+03    2.83504e+03    1.13038e+03   -3.51949e+02
     Coulomb-14        LJ (SR)  Disper. corr.   Coulomb (SR)   Coul. recip.
    2.83500e+04    1.25577e+05   -7.50193e+03   -9.43611e+05    5.11651e+03
      Potential    Kinetic En.   Total Energy  Conserved En.    Temperature
   -7.82562e+05    1.38547e+05   -6.44015e+05   -4.56668e+05    3.01717e+02
 Pres. DC (bar) Pressure (bar)   Constr. rmsd
   -2.23051e+02    2.54985e+02    0.00000e+00

           Step           Time
       45095000    90190.00000

   Energies (kJ/mol)
        G96Bond       G96Angle    Proper Dih.  Improper Dih.          LJ-14
    2.35328e+03    3.64360e+03    2.74247e+03    1.10837e+03   -2.99471e+02
     Coulomb-14        LJ (SR)  Disper. corr.   Coulomb (SR)   Coul. recip.
    2.83741e+04    1.22608e+05   -7.43883e+03   -9.38609e+05    5.18155e+03
      Potential    Kinetic En.   Total Energy  Conserved En.    Temperature
   -7.80336e+05    1.38953e+05   -6.41383e+05   -4.56620e+05    3.02602e+02
 Pres. DC (bar) Pressure (bar)   Constr. rmsd
   -2.19319e+02   -1.80611e+02    0.00000e+00

           Step           Time
       45100000    90200.00000

   Energies (kJ/mol)
        G96Bond       G96Angle    Proper Dih.  Improper Dih.          LJ-14
    2.39587e+03    3.75988e+03    2.79719e+03    1.06206e+03   -3.08558e+02
     Coulomb-14        LJ (SR)  Disper. corr.   Coulomb (SR)   Coul. recip.
    2.83503e+04    1.23450e+05   -7.44592e+03   -9.38790e+05    5.38424e+03
      Potential    Kinetic En.   Total Energy  Conserved En.    Temperature
   -7.79344e+05    1.37024e+05   -6.42320e+05   -4.56559e+05    2.98401e+02
 Pres. DC (bar) Pressure (bar)   Constr. rmsd
   -2.19736e+02   -5.22906e+01    0.00000e+00

           Step           Time
       45105000    90210.00000

   Energies (kJ/mol)
        G96Bond       G96Angle    Proper Dih.  Improper Dih.          LJ-14
    2.26916e+03    3.69353e+03    2.80284e+03    1.09949e+03   -3.51047e+02
     Coulomb-14        LJ (SR)  Disper. corr.   Coulomb (SR)   Coul. recip.
    2.82023e+04    1.24138e+05   -7.45801e+03   -9.42443e+05    5.33958e+03
      Potential    Kinetic En.   Total Energy  Conserved En.    Temperature
   -7.82708e+05    1.37322e+05   -6.45386e+05   -4.56574e+05    2.99049e+02
 Pres. DC (bar) Pressure (bar)   Constr. rmsd
   -2.20450e+02   -5.49177e+01    0.00000e+00

           Step           Time
       45110000    90220.00000

   Energies (kJ/mol)
        G96Bond       G96Angle    Proper Dih.  Improper Dih.          LJ-14
    2.21331e+03    3.67282e+03    2.84530e+03    1.16807e+03   -3.42173e+02
     Coulomb-14        LJ (SR)  Disper. corr.   Coulomb (SR)   Coul. recip.
    2.85087e+04    1.23754e+05   -7.44977e+03   -9.39929e+05    5.30373e+03
      Potential    Kinetic En.   Total Energy  Conserved En.    Temperature
   -7.80255e+05    1.37091e+05   -6.43164e+05   -4.56552e+05    2.98547e+02
 Pres. DC (bar) Pressure (bar)   Constr. rmsd
   -2.19963e+02   -1.43777e+00    0.00000e+00

           Step           Time
       45115000    90230.00000

   Energies (kJ/mol)
        G96Bond       G96Angle    Proper Dih.  Improper Dih.          LJ-14
    2.22558e+03    3.67185e+03    2.80865e+03    1.09223e+03   -2.98477e+02
     Coulomb-14        LJ (SR)  Disper. corr.   Coulomb (SR)   Coul. recip.
    2.83803e+04    1.23434e+05   -7.47734e+03   -9.40899e+05    5.17248e+03
      Potential    Kinetic En.   Total Energy  Conserved En.    Temperature
   -7.81890e+05    1.37374e+05   -6.44515e+05   -4.56549e+05    2.99163e+02
 Pres. DC (bar) Pressure (bar)   Constr. rmsd
   -2.21592e+02    3.10740e+00    0.00000e+00

           Step           Time
       45120000    90240.00000

   Energies (kJ/mol)
        G96Bond       G96Angle    Proper Dih.  Improper Dih.          LJ-14
    2.33341e+03    3.63580e+03    2.78328e+03    1.10931e+03   -3.04407e+02
     Coulomb-14        LJ (SR)  Disper. corr.   Coulomb (SR)   Coul. recip.
    2.82603e+04    1.25323e+05   -7.48094e+03   -9.42980e+05    5.22524e+03
      Potential    Kinetic En.   Total Energy  Conserved En.    Temperature
   -7.82095e+05    1.37321e+05   -6.44774e+05   -4.56541e+05    2.99048e+02
 Pres. DC (bar) Pressure (bar)   Constr. rmsd
   -2.21806e+02    5.36829e+01    0.00000e+00

           Step           Time
       45125000    90250.00000

   Energies (kJ/mol)
        G96Bond       G96Angle    Proper Dih.  Improper Dih.          LJ-14
    2.38328e+03    3.67168e+03    2.86212e+03    1.17452e+03   -3.49109e+02
     Coulomb-14        LJ (SR)  Disper. corr.   Coulomb (SR)   Coul. recip.
    2.82289e+04    1.25210e+05   -7.49852e+03   -9.41202e+05    5.16250e+03
      Potential    Kinetic En.   Total Energy  Conserved En.    Temperature
   -7.80357e+05    1.36658e+05   -6.43699e+05   -4.56518e+05    2.97602e+02
 Pres. DC (bar) Pressure (bar)   Constr. rmsd
   -2.22848e+02    2.19435e+02    0.00000e+00

           Step           Time
       45130000    90260.00000

   Energies (kJ/mol)
        G96Bond       G96Angle    Proper Dih.  Improper Dih.          LJ-14
    2.36998e+03    3.83851e+03    2.80052e+03    1.16179e+03   -3.37207e+02
     Coulomb-14        LJ (SR)  Disper. corr.   Coulomb (SR)   Coul. recip.
    2.83717e+04    1.24289e+05   -7.43887e+03   -9.38856e+05    5.24891e+03
      Potential    Kinetic En.   Total Energy  Conserved En.    Temperature
   -7.78552e+05    1.37096e+05   -6.41456e+05   -4.56493e+05    2.98557e+02
 Pres. DC (bar) Pressure (bar)   Constr. rmsd
   -2.19321e+02    7.72258e+01    0.00000e+00

           Step           Time
       45135000    90270.00000

   Energies (kJ/mol)
        G96Bond       G96Angle    Proper Dih.  Improper Dih.          LJ-14
    2.29640e+03    3.65672e+03    2.79659e+03    1.07670e+03   -3.07972e+02
     Coulomb-14        LJ (SR)  Disper. corr.   Coulomb (SR)   Coul. recip.
    2.83297e+04    1.24426e+05   -7.44059e+03   -9.39858e+05    5.32915e+03
      Potential    Kinetic En.   Total Energy  Conserved En.    Temperature
   -7.79695e+05    1.37680e+05   -6.42015e+05   -4.56480e+05    2.99829e+02
 Pres. DC (bar) Pressure (bar)   Constr. rmsd
   -2.19422e+02    6.21163e+01    0.00000e+00

           Step           Time
       45140000    90280.00000

   Energies (kJ/mol)
        G96Bond       G96Angle    Proper Dih.  Improper Dih.          LJ-14
    2.27472e+03    3.67579e+03    2.81301e+03    1.12237e+03   -3.37214e+02
     Coulomb-14        LJ (SR)  Disper. corr.   Coulomb (SR)   Coul. recip.
    2.84409e+04    1.22892e+05   -7.44618e+03   -9.39492e+05    5.29359e+03
      Potential    Kinetic En.   Total Energy  Conserved En.    Temperature
   -7.80763e+05    1.39234e+05   -6.41529e+05   -4.56486e+05    3.03212e+02
 Pres. DC (bar) Pressure (bar)   Constr. rmsd
   -2.19752e+02   -1.32978e+02    0.00000e+00

           Step           Time
       45145000    90290.00000

   Energies (kJ/mol)
        G96Bond       G96Angle    Proper Dih.  Improper Dih.          LJ-14
    2.43335e+03    3.75901e+03    2.78965e+03    1.03677e+03   -2.55560e+02
     Coulomb-14        LJ (SR)  Disper. corr.   Coulomb (SR)   Coul. recip.
    2.83607e+04    1.23594e+05   -7.46859e+03   -9.39781e+05    5.28114e+03
      Potential    Kinetic En.   Total Energy  Conserved En.    Temperature
   -7.80251e+05    1.38384e+05   -6.41866e+05   -4.56432e+05    3.01363e+02
 Pres. DC (bar) Pressure (bar)   Constr. rmsd
   -2.21075e+02    1.98767e+01    0.00000e+00

           Step           Time
       45150000    90300.00000

   Energies (kJ/mol)
        G96Bond       G96Angle    Proper Dih.  Improper Dih.          LJ-14
    2.36752e+03    3.52589e+03    2.75854e+03    1.12499e+03   -2.74268e+02
     Coulomb-14        LJ (SR)  Disper. corr.   Coulomb (SR)   Coul. recip.
    2.83215e+04    1.24039e+05   -7.45584e+03   -9.41626e+05    5.32344e+03
      Potential    Kinetic En.   Total Energy  Conserved En.    Temperature
   -7.81895e+05    1.39343e+05   -6.42552e+05   -4.56425e+05    3.03451e+02
 Pres. DC (bar) Pressure (bar)   Constr. rmsd
   -2.20322e+02   -2.99516e+01    0.00000e+00

           Step           Time
       45155000    90310.00000

   Energies (kJ/mol)
        G96Bond       G96Angle    Proper Dih.  Improper Dih.          LJ-14
    2.32596e+03    3.75580e+03    2.82755e+03    1.06968e+03   -2.27273e+02
     Coulomb-14        LJ (SR)  Disper. corr.   Coulomb (SR)   Coul. recip.
    2.82882e+04    1.23369e+05   -7.44714e+03   -9.39995e+05    5.19933e+03
      Potential    Kinetic En.   Total Energy  Conserved En.    Temperature
   -7.80835e+05    1.38670e+05   -6.42164e+05   -4.56429e+05    3.01986e+02
 Pres. DC (bar) Pressure (bar)   Constr. rmsd
   -2.19808e+02   -1.00560e+02    0.00000e+00

           Step           Time
       45160000    90320.00000

   Energies (kJ/mol)
        G96Bond       G96Angle    Proper Dih.  Improper Dih.          LJ-14
    2.29482e+03    3.66173e+03    2.73005e+03    1.11831e+03   -3.14257e+02
     Coulomb-14        LJ (SR)  Disper. corr.   Coulomb (SR)   Coul. recip.
    2.83466e+04    1.23185e+05   -7.44814e+03   -9.40328e+05    5.35572e+03
      Potential    Kinetic En.   Total Energy  Conserved En.    Temperature
   -7.81399e+05    1.37743e+05   -6.43655e+05   -4.56367e+05    2.99967e+02
 Pres. DC (bar) Pressure (bar)   Constr. rmsd
   -2.19867e+02   -9.55248e+01    0.00000e+00

           Step           Time
       45165000    90330.00000

   Energies (kJ/mol)
        G96Bond       G96Angle    Proper Dih.  Improper Dih.          LJ-14
    2.45863e+03    3.57569e+03    2.84494e+03    1.12181e+03   -3.32874e+02
     Coulomb-14        LJ (SR)  Disper. corr.   Coulomb (SR)   Coul. recip.
    2.82854e+04    1.23451e+05   -7.43962e+03   -9.40038e+05    5.33839e+03
      Potential    Kinetic En.   Total Energy  Conserved En.    Temperature
   -7.80734e+05    1.38368e+05   -6.42366e+05   -4.56347e+05    3.01328e+02
 Pres. DC (bar) Pressure (bar)   Constr. rmsd
   -2.19365e+02   -1.25828e+02    0.00000e+00

           Step           Time
       45170000    90340.00000

   Energies (kJ/mol)
        G96Bond       G96Angle    Proper Dih.  Improper Dih.          LJ-14
    2.35086e+03    3.64667e+03    2.79712e+03    1.02140e+03   -3.14827e+02
     Coulomb-14        LJ (SR)  Disper. corr.   Coulomb (SR)   Coul. recip.
    2.80081e+04    1.25724e+05   -7.46655e+03   -9.43065e+05    5.26169e+03
      Potential    Kinetic En.   Total Energy  Conserved En.    Temperature
   -7.82037e+05    1.36954e+05   -6.45082e+05   -4.56330e+05    2.98249e+02
 Pres. DC (bar) Pressure (bar)   Constr. rmsd
   -2.20954e+02    2.67644e+01    0.00000e+00

           Step           Time
       45175000    90350.00000

   Energies (kJ/mol)
        G96Bond       G96Angle    Proper Dih.  Improper Dih.          LJ-14
    2.46160e+03    3.60882e+03    2.86471e+03    1.20721e+03   -2.77365e+02
     Coulomb-14        LJ (SR)  Disper. corr.   Coulomb (SR)   Coul. recip.
    2.83150e+04    1.24961e+05   -7.47852e+03   -9.41247e+05    5.33762e+03
      Potential    Kinetic En.   Total Energy  Conserved En.    Temperature
   -7.80247e+05    1.38287e+05   -6.41960e+05   -4.56282e+05    3.01150e+02
 Pres. DC (bar) Pressure (bar)   Constr. rmsd
   -2.21662e+02    1.73103e+02    0.00000e+00

           Step           Time
       45180000    90360.00000

   Energies (kJ/mol)
        G96Bond       G96Angle    Proper Dih.  Improper Dih.          LJ-14
    2.32721e+03    3.60472e+03    2.86625e+03    1.02665e+03   -3.61252e+02
     Coulomb-14        LJ (SR)  Disper. corr.   Coulomb (SR)   Coul. recip.
    2.83149e+04    1.24059e+05   -7.44474e+03   -9.40894e+05    5.24665e+03
      Potential    Kinetic En.   Total Energy  Conserved En.    Temperature
   -7.81255e+05    1.36421e+05   -6.44835e+05   -4.56254e+05    2.97086e+02
 Pres. DC (bar) Pressure (bar)   Constr. rmsd
   -2.19667e+02    2.92861e+01    0.00000e+00

           Step           Time
       45185000    90370.00000

   Energies (kJ/mol)
        G96Bond       G96Angle    Proper Dih.  Improper Dih.          LJ-14
    2.42351e+03    3.88292e+03    2.79081e+03    1.05527e+03   -3.36871e+02
     Coulomb-14        LJ (SR)  Disper. corr.   Coulomb (SR)   Coul. recip.
    2.82216e+04    1.24093e+05   -7.45786e+03   -9.40131e+05    5.33377e+03
      Potential    Kinetic En.   Total Energy  Conserved En.    Temperature
   -7.80124e+05    1.38252e+05   -6.41872e+05   -4.56237e+05    3.01075e+02
 Pres. DC (bar) Pressure (bar)   Constr. rmsd
   -2.20441e+02    1.01115e+01    0.00000e+00

           Step           Time
       45190000    90380.00000

   Energies (kJ/mol)
        G96Bond       G96Angle    Proper Dih.  Improper Dih.          LJ-14
    2.32274e+03    3.85179e+03    2.68727e+03    1.08855e+03   -3.39151e+02
     Coulomb-14        LJ (SR)  Disper. corr.   Coulomb (SR)   Coul. recip.
    2.82658e+04    1.24571e+05   -7.46525e+03   -9.40695e+05    5.24660e+03
      Potential    Kinetic En.   Total Energy  Conserved En.    Temperature
   -7.80466e+05    1.37947e+05   -6.42518e+05   -4.56214e+05    3.00411e+02
 Pres. DC (bar) Pressure (bar)   Constr. rmsd
   -2.20877e+02    1.19165e+02    0.00000e+00

           Step           Time
       45195000    90390.00000

   Energies (kJ/mol)
        G96Bond       G96Angle    Proper Dih.  Improper Dih.          LJ-14
    2.34098e+03    3.68564e+03    2.63376e+03    1.17519e+03   -2.89468e+02
     Coulomb-14        LJ (SR)  Disper. corr.   Coulomb (SR)   Coul. recip.
    2.85287e+04    1.23591e+05   -7.46583e+03   -9.40353e+05    5.24375e+03
      Potential    Kinetic En.   Total Energy  Conserved En.    Temperature
   -7.80910e+05    1.37483e+05   -6.43427e+05   -4.56198e+05    2.99400e+02
 Pres. DC (bar) Pressure (bar)   Constr. rmsd
   -2.20912e+02    9.87428e+01    0.00000e+00

           Step           Time
       45200000    90400.00000

   Energies (kJ/mol)
        G96Bond       G96Angle    Proper Dih.  Improper Dih.          LJ-14
    2.35610e+03    3.53979e+03    2.84042e+03    1.04574e+03   -3.17370e+02
     Coulomb-14        LJ (SR)  Disper. corr.   Coulomb (SR)   Coul. recip.
    2.82898e+04    1.22432e+05   -7.48215e+03   -9.38530e+05    5.23823e+03
      Potential    Kinetic En.   Total Energy  Conserved En.    Temperature
   -7.80588e+05    1.38416e+05   -6.42172e+05   -4.56200e+05    3.01431e+02
 Pres. DC (bar) Pressure (bar)   Constr. rmsd
   -2.21877e+02   -1.44156e+02    0.00000e+00

           Step           Time
       45205000    90410.00000

   Energies (kJ/mol)
        G96Bond       G96Angle    Proper Dih.  Improper Dih.          LJ-14
    2.36177e+03    3.49372e+03    2.76754e+03    1.12066e+03   -3.13872e+02
     Coulomb-14        LJ (SR)  Disper. corr.   Coulomb (SR)   Coul. recip.
    2.84504e+04    1.24559e+05   -7.44298e+03   -9.39878e+05    5.12710e+03
      Potential    Kinetic En.   Total Energy  Conserved En.    Temperature
   -7.79755e+05    1.37565e+05   -6.42189e+05   -4.56182e+05    2.99579e+02
 Pres. DC (bar) Pressure (bar)   Constr. rmsd
   -2.19563e+02    5.79706e+01    0.00000e+00

           Step           Time
       45210000    90420.00000

   Energies (kJ/mol)
        G96Bond       G96Angle    Proper Dih.  Improper Dih.          LJ-14
    2.27978e+03    3.63464e+03    2.81330e+03    1.06861e+03   -2.69349e+02
     Coulomb-14        LJ (SR)  Disper. corr.   Coulomb (SR)   Coul. recip.
    2.87005e+04    1.24027e+05   -7.45833e+03   -9.40700e+05    5.16127e+03
      Potential    Kinetic En.   Total Energy  Conserved En.    Temperature
   -7.80743e+05    1.37426e+05   -6.43317e+05   -4.56147e+05    2.99276e+02
 Pres. DC (bar) Pressure (bar)   Constr. rmsd
   -2.20468e+02    1.04809e+02    0.00000e+00

           Step           Time
       45215000    90430.00000

   Energies (kJ/mol)
        G96Bond       G96Angle    Proper Dih.  Improper Dih.          LJ-14
    2.35781e+03    3.66644e+03    2.63559e+03    1.07930e+03   -2.62547e+02
     Coulomb-14        LJ (SR)  Disper. corr.   Coulomb (SR)   Coul. recip.
    2.86033e+04    1.22643e+05   -7.44603e+03   -9.39253e+05    5.24163e+03
      Potential    Kinetic En.   Total Energy  Conserved En.    Temperature
   -7.80734e+05    1.37733e+05   -6.43002e+05   -4.56126e+05    2.99944e+02
 Pres. DC (bar) Pressure (bar)   Constr. rmsd
   -2.19742e+02   -4.55798e+01    0.00000e+00

           Step           Time
       45220000    90440.00000

   Energies (kJ/mol)
        G96Bond       G96Angle    Proper Dih.  Improper Dih.          LJ-14
    2.30663e+03    3.71315e+03    2.70016e+03    1.07525e+03   -3.21829e+02
     Coulomb-14        LJ (SR)  Disper. corr.   Coulomb (SR)   Coul. recip.
    2.84794e+04    1.24239e+05   -7.46326e+03   -9.40347e+05    5.28936e+03
      Potential    Kinetic En.   Total Energy  Conserved En.    Temperature
   -7.80330e+05    1.38425e+05   -6.41905e+05   -4.56132e+05    3.01451e+02
 Pres. DC (bar) Pressure (bar)   Constr. rmsd
   -2.20760e+02    4.68981e+01    0.00000e+00

           Step           Time
       45225000    90450.00000

   Energies (kJ/mol)
        G96Bond       G96Angle    Proper Dih.  Improper Dih.          LJ-14
    2.21350e+03    3.55523e+03    2.67884e+03    1.05307e+03   -2.54726e+02
     Coulomb-14        LJ (SR)  Disper. corr.   Coulomb (SR)   Coul. recip.
    2.86303e+04    1.24664e+05   -7.46455e+03   -9.40754e+05    5.32467e+03
      Potential    Kinetic En.   Total Energy  Conserved En.    Temperature
   -7.80354e+05    1.37789e+05   -6.42565e+05   -4.56090e+05    3.00066e+02
 Pres. DC (bar) Pressure (bar)   Constr. rmsd
   -2.20836e+02    1.02995e+02    0.00000e+00

           Step           Time
       45230000    90460.00000

   Energies (kJ/mol)
        G96Bond       G96Angle    Proper Dih.  Improper Dih.          LJ-14
    2.40261e+03    3.86546e+03    2.77547e+03    1.05715e+03   -3.26933e+02
     Coulomb-14        LJ (SR)  Disper. corr.   Coulomb (SR)   Coul. recip.
    2.86072e+04    1.23069e+05   -7.50077e+03   -9.39162e+05    5.13971e+03
      Potential    Kinetic En.   Total Energy  Conserved En.    Temperature
   -7.80074e+05    1.38266e+05   -6.41808e+05   -4.56038e+05    3.01105e+02
 Pres. DC (bar) Pressure (bar)   Constr. rmsd
   -2.22981e+02    1.38116e+02    0.00000e+00

           Step           Time
       45235000    90470.00000

   Energies (kJ/mol)
        G96Bond       G96Angle    Proper Dih.  Improper Dih.          LJ-14
    2.37696e+03    3.60744e+03    2.77209e+03    1.10467e+03   -3.11474e+02
     Coulomb-14        LJ (SR)  Disper. corr.   Coulomb (SR)   Coul. recip.
    2.84779e+04    1.23560e+05   -7.45337e+03   -9.41270e+05    5.21650e+03
      Potential    Kinetic En.   Total Energy  Conserved En.    Temperature
   -7.81920e+05    1.38853e+05   -6.43067e+05   -4.56036e+05    3.02383e+02
 Pres. DC (bar) Pressure (bar)   Constr. rmsd
   -2.20176e+02   -4.35240e+01    0.00000e+00

           Step           Time
       45240000    90480.00000

   Energies (kJ/mol)
        G96Bond       G96Angle    Proper Dih.  Improper Dih.          LJ-14
    2.26666e+03    3.78393e+03    2.73934e+03    1.03939e+03   -2.20354e+02
     Coulomb-14        LJ (SR)  Disper. corr.   Coulomb (SR)   Coul. recip.
    2.83391e+04    1.25687e+05   -7.45886e+03   -9.42689e+05    5.30064e+03
      Potential    Kinetic En.   Total Energy  Conserved En.    Temperature
   -7.81212e+05    1.37844e+05   -6.43369e+05   -4.55984e+05    3.00185e+02
 Pres. DC (bar) Pressure (bar)   Constr. rmsd
   -2.20500e+02    2.02384e+02    0.00000e+00

           Step           Time
       45245000    90490.00000

   Energies (kJ/mol)
        G96Bond       G96Angle    Proper Dih.  Improper Dih.          LJ-14
    2.42217e+03    3.72173e+03    2.80188e+03    1.13451e+03   -2.94889e+02
     Coulomb-14        LJ (SR)  Disper. corr.   Coulomb (SR)   Coul. recip.
    2.85045e+04    1.24085e+05   -7.43150e+03   -9.38886e+05    5.29989e+03
      Potential    Kinetic En.   Total Energy  Conserved En.    Temperature
   -7.78642e+05    1.38446e+05   -6.40196e+05   -4.55985e+05    3.01496e+02
 Pres. DC (bar) Pressure (bar)   Constr. rmsd
   -2.18887e+02    2.38704e+01    0.00000e+00

           Step           Time
       45250000    90500.00000

   Energies (kJ/mol)
        G96Bond       G96Angle    Proper Dih.  Improper Dih.          LJ-14
    2.24204e+03    3.46872e+03    2.81656e+03    1.03577e+03   -3.02875e+02
     Coulomb-14        LJ (SR)  Disper. corr.   Coulomb (SR)   Coul. recip.
    2.83202e+04    1.25224e+05   -7.46609e+03   -9.44033e+05    5.25841e+03
      Potential    Kinetic En.   Total Energy  Conserved En.    Temperature
   -7.83436e+05    1.38524e+05   -6.44913e+05   -4.56005e+05    3.01666e+02
 Pres. DC (bar) Pressure (bar)   Constr. rmsd
   -2.20927e+02    9.52600e+01    0.00000e+00

           Step           Time
       45255000    90510.00000

   Energies (kJ/mol)
        G96Bond       G96Angle    Proper Dih.  Improper Dih.          LJ-14
    2.40104e+03    3.68750e+03    2.72105e+03    1.11753e+03   -2.69731e+02
     Coulomb-14        LJ (SR)  Disper. corr.   Coulomb (SR)   Coul. recip.
    2.83505e+04    1.23806e+05   -7.48928e+03   -9.40417e+05    5.16845e+03
      Potential    Kinetic En.   Total Energy  Conserved En.    Temperature
   -7.80924e+05    1.36918e+05   -6.44007e+05   -4.55942e+05    2.98168e+02
 Pres. DC (bar) Pressure (bar)   Constr. rmsd
   -2.22300e+02    3.37646e+00    0.00000e+00

           Step           Time
       45260000    90520.00000

   Energies (kJ/mol)
        G96Bond       G96Angle    Proper Dih.  Improper Dih.          LJ-14
    2.40405e+03    3.68314e+03    2.76348e+03    1.10557e+03   -3.65604e+02
     Coulomb-14        LJ (SR)  Disper. corr.   Coulomb (SR)   Coul. recip.
    2.84484e+04    1.23868e+05   -7.45847e+03   -9.40403e+05    5.29247e+03
      Potential    Kinetic En.   Total Energy  Conserved En.    Temperature
   -7.80662e+05    1.37769e+05   -6.42893e+05   -4.55940e+05    3.00022e+02
 Pres. DC (bar) Pressure (bar)   Constr. rmsd
   -2.20477e+02   -8.08870e+01    0.00000e+00

           Step           Time
       45265000    90530.00000

   Energies (kJ/mol)
        G96Bond       G96Angle    Proper Dih.  Improper Dih.          LJ-14
    2.44732e+03    3.71636e+03    2.82447e+03    1.03904e+03   -3.29585e+02
     Coulomb-14        LJ (SR)  Disper. corr.   Coulomb (SR)   Coul. recip.
    2.82926e+04    1.26460e+05   -7.47685e+03   -9.44689e+05    5.14220e+03
      Potential    Kinetic En.   Total Energy  Conserved En.    Temperature
   -7.82573e+05    1.38308e+05   -6.44266e+05   -4.55904e+05    3.01195e+02
 Pres. DC (bar) Pressure (bar)   Constr. rmsd
   -2.21563e+02    1.62469e+02    0.00000e+00

           Step           Time
       45270000    90540.00000

   Energies (kJ/mol)
        G96Bond       G96Angle    Proper Dih.  Improper Dih.          LJ-14
    2.40089e+03    3.56707e+03    2.74791e+03    1.12521e+03   -2.81448e+02
     Coulomb-14        LJ (SR)  Disper. corr.   Coulomb (SR)   Coul. recip.
    2.83622e+04    1.23449e+05   -7.47600e+03   -9.39644e+05    5.24428e+03
      Potential    Kinetic En.   Total Energy  Conserved En.    Temperature
   -7.80505e+05    1.38504e+05   -6.42001e+05   -4.55899e+05    3.01624e+02
 Pres. DC (bar) Pressure (bar)   Constr. rmsd
   -2.21513e+02    3.98639e+00    0.00000e+00

           Step           Time
       45275000    90550.00000

   Energies (kJ/mol)
        G96Bond       G96Angle    Proper Dih.  Improper Dih.          LJ-14
    2.38801e+03    3.53281e+03    2.77906e+03    1.15197e+03   -2.91518e+02
     Coulomb-14        LJ (SR)  Disper. corr.   Coulomb (SR)   Coul. recip.
    2.86416e+04    1.24847e+05   -7.46810e+03   -9.41919e+05    5.29263e+03
      Potential    Kinetic En.   Total Energy  Conserved En.    Temperature
   -7.81046e+05    1.37873e+05   -6.43173e+05   -4.55875e+05    3.00248e+02
 Pres. DC (bar) Pressure (bar)   Constr. rmsd
   -2.21046e+02    4.44020e+01    0.00000e+00

           Step           Time
       45280000    90560.00000

   Energies (kJ/mol)
        G96Bond       G96Angle    Proper Dih.  Improper Dih.          LJ-14
    2.39628e+03    3.53784e+03    2.70996e+03    1.08798e+03   -3.07110e+02
     Coulomb-14        LJ (SR)  Disper. corr.   Coulomb (SR)   Coul. recip.
    2.83511e+04    1.22549e+05   -7.46367e+03   -9.40570e+05    5.27273e+03
      Potential    Kinetic En.   Total Energy  Conserved En.    Temperature
   -7.82436e+05    1.38445e+05   -6.43991e+05   -4.55906e+05    3.01494e+02
 Pres. DC (bar) Pressure (bar)   Constr. rmsd
   -2.20784e+02   -2.01435e+02    0.00000e+00

           Step           Time
       45285000    90570.00000

   Energies (kJ/mol)
        G96Bond       G96Angle    Proper Dih.  Improper Dih.          LJ-14
    2.47306e+03    3.84753e+03    2.67665e+03    1.19624e+03   -3.20242e+02
     Coulomb-14        LJ (SR)  Disper. corr.   Coulomb (SR)   Coul. recip.
    2.82247e+04    1.24417e+05   -7.45855e+03   -9.41662e+05    5.32752e+03
      Potential    Kinetic En.   Total Energy  Conserved En.    Temperature
   -7.81278e+05    1.38200e+05   -6.43078e+05   -4.55837e+05    3.00961e+02
 Pres. DC (bar) Pressure (bar)   Constr. rmsd
   -2.20481e+02   -9.82537e+01    0.00000e+00

           Step           Time
       45290000    90580.00000

   Energies (kJ/mol)
        G96Bond       G96Angle    Proper Dih.  Improper Dih.          LJ-14
    2.44264e+03    3.71280e+03    2.75532e+03    1.14904e+03   -3.35998e+02
     Coulomb-14        LJ (SR)  Disper. corr.   Coulomb (SR)   Coul. recip.
    2.83062e+04    1.23136e+05   -7.42284e+03   -9.37722e+05    5.15930e+03
      Potential    Kinetic En.   Total Energy  Conserved En.    Temperature
   -7.78820e+05    1.38306e+05   -6.40513e+05   -4.55807e+05    3.01192e+02
 Pres. DC (bar) Pressure (bar)   Constr. rmsd
   -2.18378e+02   -5.76018e+01    0.00000e+00

           Step           Time
       45295000    90590.00000

   Energies (kJ/mol)
        G96Bond       G96Angle    Proper Dih.  Improper Dih.          LJ-14
    2.20635e+03    3.61846e+03    2.75047e+03    1.06719e+03   -3.17167e+02
     Coulomb-14        LJ (SR)  Disper. corr.   Coulomb (SR)   Coul. recip.
    2.83042e+04    1.23429e+05   -7.45334e+03   -9.40472e+05    5.34513e+03
      Potential    Kinetic En.   Total Energy  Conserved En.    Temperature
   -7.81522e+05    1.37682e+05   -6.43840e+05   -4.55819e+05    2.99834e+02
 Pres. DC (bar) Pressure (bar)   Constr. rmsd
   -2.20174e+02   -1.32157e+02    0.00000e+00

           Step           Time
       45300000    90600.00000

   Energies (kJ/mol)
        G96Bond       G96Angle    Proper Dih.  Improper Dih.          LJ-14
    2.37595e+03    3.68778e+03    2.71951e+03    1.11461e+03   -3.21153e+02
     Coulomb-14        LJ (SR)  Disper. corr.   Coulomb (SR)   Coul. recip.
    2.84078e+04    1.24535e+05   -7.43685e+03   -9.42359e+05    5.31557e+03
      Potential    Kinetic En.   Total Energy  Conserved En.    Temperature
   -7.81961e+05    1.37773e+05   -6.44188e+05   -4.55775e+05    3.00031e+02
 Pres. DC (bar) Pressure (bar)   Constr. rmsd
   -2.19202e+02   -7.92722e+01    0.00000e+00

           Step           Time
       45305000    90610.00000

   Energies (kJ/mol)
        G96Bond       G96Angle    Proper Dih.  Improper Dih.          LJ-14
    2.33742e+03    3.70139e+03    2.72873e+03    1.08286e+03   -3.09400e+02
     Coulomb-14        LJ (SR)  Disper. corr.   Coulomb (SR)   Coul. recip.
    2.84546e+04    1.23278e+05   -7.47293e+03   -9.39944e+05    5.21861e+03
      Potential    Kinetic En.   Total Energy  Conserved En.    Temperature
   -7.80924e+05    1.38177e+05   -6.42747e+05   -4.55775e+05    3.00912e+02
 Pres. DC (bar) Pressure (bar)   Constr. rmsd
   -2.21331e+02   -6.21848e+01    0.00000e+00

           Step           Time
       45310000    90620.00000

   Energies (kJ/mol)
        G96Bond       G96Angle    Proper Dih.  Improper Dih.          LJ-14
    2.26982e+03    3.63651e+03    2.73635e+03    1.06882e+03   -2.66246e+02
     Coulomb-14        LJ (SR)  Disper. corr.   Coulomb (SR)   Coul. recip.
    2.84677e+04    1.23988e+05   -7.46098e+03   -9.40490e+05    5.33414e+03
      Potential    Kinetic En.   Total Energy  Conserved En.    Temperature
   -7.80715e+05    1.37004e+05   -6.43711e+05   -4.55740e+05    2.98357e+02
 Pres. DC (bar) Pressure (bar)   Constr. rmsd
   -2.20625e+02    1.31063e+02    0.00000e+00

           Step           Time
       45315000    90630.00000

   Energies (kJ/mol)
        G96Bond       G96Angle    Proper Dih.  Improper Dih.          LJ-14
    2.42131e+03    3.65230e+03    2.71670e+03    1.08876e+03   -3.32126e+02
     Coulomb-14        LJ (SR)  Disper. corr.   Coulomb (SR)   Coul. recip.
    2.84051e+04    1.25293e+05   -7.50897e+03   -9.42241e+05    5.22536e+03
      Potential    Kinetic En.   Total Energy  Conserved En.    Temperature
   -7.81279e+05    1.37595e+05   -6.43684e+05   -4.55702e+05    2.99644e+02
 Pres. DC (bar) Pressure (bar)   Constr. rmsd
   -2.23469e+02    2.63054e+02    0.00000e+00

           Step           Time
       45320000    90640.00000

   Energies (kJ/mol)
        G96Bond       G96Angle    Proper Dih.  Improper Dih.          LJ-14
    2.38176e+03    3.67869e+03    2.74784e+03    1.03484e+03   -3.27882e+02
     Coulomb-14        LJ (SR)  Disper. corr.   Coulomb (SR)   Coul. recip.
    2.82442e+04    1.22705e+05   -7.45039e+03   -9.38990e+05    5.19809e+03
      Potential    Kinetic En.   Total Energy  Conserved En.    Temperature
   -7.80778e+05    1.36906e+05   -6.43872e+05   -4.55727e+05    2.98143e+02
 Pres. DC (bar) Pressure (bar)   Constr. rmsd
   -2.20000e+02   -1.25072e+02    0.00000e+00

           Step           Time
       45325000    90650.00000

   Energies (kJ/mol)
        G96Bond       G96Angle    Proper Dih.  Improper Dih.          LJ-14
    2.39414e+03    3.48956e+03    2.83335e+03    1.07101e+03   -2.10197e+02
     Coulomb-14        LJ (SR)  Disper. corr.   Coulomb (SR)   Coul. recip.
    2.84616e+04    1.25625e+05   -7.45619e+03   -9.41555e+05    5.19407e+03
      Potential    Kinetic En.   Total Energy  Conserved En.    Temperature
   -7.80153e+05    1.38954e+05   -6.41199e+05   -4.55709e+05    3.02602e+02
 Pres. DC (bar) Pressure (bar)   Constr. rmsd
   -2.20342e+02    3.26380e+02    0.00000e+00

           Step           Time
       45330000    90660.00000

   Energies (kJ/mol)
        G96Bond       G96Angle    Proper Dih.  Improper Dih.          LJ-14
    2.37740e+03    3.60700e+03    2.69347e+03    1.12804e+03   -3.52674e+02
     Coulomb-14        LJ (SR)  Disper. corr.   Coulomb (SR)   Coul. recip.
    2.83463e+04    1.24687e+05   -7.45990e+03   -9.42027e+05    5.34400e+03
      Potential    Kinetic En.   Total Energy  Conserved En.    Temperature
   -7.81656e+05    1.37264e+05   -6.44392e+05   -4.55678e+05    2.98922e+02
 Pres. DC (bar) Pressure (bar)   Constr. rmsd
   -2.20561e+02    2.83763e+01    0.00000e+00

           Step           Time
       45335000    90670.00000

   Energies (kJ/mol)
        G96Bond       G96Angle    Proper Dih.  Improper Dih.          LJ-14
    2.41720e+03    3.53316e+03    2.73619e+03    1.07398e+03   -3.06995e+02
     Coulomb-14        LJ (SR)  Disper. corr.   Coulomb (SR)   Coul. recip.
    2.85113e+04    1.22979e+05   -7.43561e+03   -9.39220e+05    5.16477e+03
      Potential    Kinetic En.   Total Energy  Conserved En.    Temperature
   -7.80546e+05    1.37285e+05   -6.43261e+05   -4.55652e+05    2.98969e+02
 Pres. DC (bar) Pressure (bar)   Constr. rmsd
   -2.19129e+02   -1.24396e+02    0.00000e+00

           Step           Time
       45340000    90680.00000

   Energies (kJ/mol)
        G96Bond       G96Angle    Proper Dih.  Improper Dih.          LJ-14
    2.42549e+03    3.71007e+03    2.73505e+03    1.09955e+03   -3.63086e+02
     Coulomb-14        LJ (SR)  Disper. corr.   Coulomb (SR)   Coul. recip.
    2.83540e+04    1.23023e+05   -7.46199e+03   -9.38458e+05    5.23999e+03
      Potential    Kinetic En.   Total Energy  Conserved En.    Temperature
   -7.79696e+05    1.38677e+05   -6.41020e+05   -4.55661e+05    3.02000e+02
 Pres. DC (bar) Pressure (bar)   Constr. rmsd
   -2.20684e+02   -3.72740e+01    0.00000e+00

           Step           Time
       45345000    90690.00000

   Energies (kJ/mol)
        G96Bond       G96Angle    Proper Dih.  Improper Dih.          LJ-14
    2.42724e+03    3.77267e+03    2.72522e+03    1.14686e+03   -3.14409e+02
     Coulomb-14        LJ (SR)  Disper. corr.   Coulomb (SR)   Coul. recip.
    2.83902e+04    1.23441e+05   -7.47183e+03   -9.39552e+05    5.25377e+03
      Potential    Kinetic En.   Total Energy  Conserved En.    Temperature
   -7.80181e+05    1.37507e+05   -6.42674e+05   -4.55613e+05    2.99452e+02
 Pres. DC (bar) Pressure (bar)   Constr. rmsd
   -2.21266e+02   -2.72690e+01    0.00000e+00

           Step           Time
       45350000    90700.00000

   Energies (kJ/mol)
        G96Bond       G96Angle    Proper Dih.  Improper Dih.          LJ-14
    2.33379e+03    3.64802e+03    2.73405e+03    1.10108e+03   -3.13588e+02
     Coulomb-14        LJ (SR)  Disper. corr.   Coulomb (SR)   Coul. recip.
    2.86192e+04    1.24483e+05   -7.47869e+03   -9.39876e+05    5.22852e+03
      Potential    Kinetic En.   Total Energy  Conserved En.    Temperature
   -7.79521e+05    1.37084e+05   -6.42437e+05   -4.55598e+05    2.98531e+02
 Pres. DC (bar) Pressure (bar)   Constr. rmsd
   -2.21672e+02    1.10026e+02    0.00000e+00

           Step           Time
       45355000    90710.00000

   Energies (kJ/mol)
        G96Bond       G96Angle    Proper Dih.  Improper Dih.          LJ-14
    2.41128e+03    3.67204e+03    2.70141e+03    1.19785e+03   -3.25687e+02
     Coulomb-14        LJ (SR)  Disper. corr.   Coulomb (SR)   Coul. recip.
    2.83388e+04    1.24738e+05   -7.46827e+03   -9.40836e+05    5.26185e+03
      Potential    Kinetic En.   Total Energy  Conserved En.    Temperature
   -7.80309e+05    1.38303e+05   -6.42006e+05   -4.55591e+05    3.01186e+02
 Pres. DC (bar) Pressure (bar)   Constr. rmsd
   -2.21055e+02    1.02271e+02    0.00000e+00

           Step           Time
       45360000    90720.00000

   Energies (kJ/mol)
        G96Bond       G96Angle    Proper Dih.  Improper Dih.          LJ-14
    2.36816e+03    3.71262e+03    2.72869e+03    1.05558e+03   -3.65512e+02
     Coulomb-14        LJ (SR)  Disper. corr.   Coulomb (SR)   Coul. recip.
    2.83969e+04    1.22791e+05   -7.45694e+03   -9.38832e+05    5.29339e+03
      Potential    Kinetic En.   Total Energy  Conserved En.    Temperature
   -7.80308e+05    1.37663e+05   -6.42644e+05   -4.55539e+05    2.99793e+02
 Pres. DC (bar) Pressure (bar)   Constr. rmsd
   -2.20387e+02   -6.07760e+01    0.00000e+00

           Step           Time
       45365000    90730.00000

   Energies (kJ/mol)
        G96Bond       G96Angle    Proper Dih.  Improper Dih.          LJ-14
    2.28297e+03    3.52178e+03    2.70343e+03    1.05985e+03   -2.85905e+02
     Coulomb-14        LJ (SR)  Disper. corr.   Coulomb (SR)   Coul. recip.
    2.84728e+04    1.25072e+05   -7.47118e+03   -9.42654e+05    5.29532e+03
      Potential    Kinetic En.   Total Energy  Conserved En.    Temperature
   -7.82003e+05    1.37470e+05   -6.44534e+05   -4.55536e+05    2.99371e+02
 Pres. DC (bar) Pressure (bar)   Constr. rmsd
   -2.21228e+02    1.40066e+02    0.00000e+00

           Step           Time
       45370000    90740.00000

   Energies (kJ/mol)
        G96Bond       G96Angle    Proper Dih.  Improper Dih.          LJ-14
    2.31479e+03    3.62196e+03    2.79813e+03    1.13918e+03   -3.46558e+02
     Coulomb-14        LJ (SR)  Disper. corr.   Coulomb (SR)   Coul. recip.
    2.85368e+04    1.25272e+05   -7.45920e+03   -9.42312e+05    5.29198e+03
      Potential    Kinetic En.   Total Energy  Conserved En.    Temperature
   -7.81144e+05    1.37564e+05   -6.43580e+05   -4.55519e+05    2.99576e+02
 Pres. DC (bar) Pressure (bar)   Constr. rmsd
   -2.20520e+02    1.32157e+02    0.00000e+00

           Step           Time
       45375000    90750.00000

   Energies (kJ/mol)
        G96Bond       G96Angle    Proper Dih.  Improper Dih.          LJ-14
    2.39998e+03    3.61334e+03    2.78320e+03    1.09156e+03   -3.89432e+02
     Coulomb-14        LJ (SR)  Disper. corr.   Coulomb (SR)   Coul. recip.
    2.85463e+04    1.22521e+05   -7.49028e+03   -9.38904e+05    5.27324e+03
      Potential    Kinetic En.   Total Energy  Conserved En.    Temperature
   -7.80554e+05    1.37423e+05   -6.43132e+05   -4.55497e+05    2.99268e+02
 Pres. DC (bar) Pressure (bar)   Constr. rmsd
   -2.22359e+02   -8.89758e+01    0.00000e+00

           Step           Time
       45380000    90760.00000

   Energies (kJ/mol)
        G96Bond       G96Angle    Proper Dih.  Improper Dih.          LJ-14
    2.46521e+03    3.79318e+03    2.72188e+03    1.12016e+03   -3.29250e+02
     Coulomb-14        LJ (SR)  Disper. corr.   Coulomb (SR)   Coul. recip.
    2.83247e+04    1.24352e+05   -7.47848e+03   -9.41627e+05    5.16766e+03
      Potential    Kinetic En.   Total Energy  Conserved En.    Temperature
   -7.81490e+05    1.37238e+05   -6.44252e+05   -4.55471e+05    2.98867e+02
 Pres. DC (bar) Pressure (bar)   Constr. rmsd
   -2.21660e+02    2.87850e+01    0.00000e+00

           Step           Time
       45385000    90770.00000

   Energies (kJ/mol)
        G96Bond       G96Angle    Proper Dih.  Improper Dih.          LJ-14
    2.27458e+03    3.61414e+03    2.73648e+03    1.14152e+03   -2.25867e+02
     Coulomb-14        LJ (SR)  Disper. corr.   Coulomb (SR)   Coul. recip.
    2.83721e+04    1.22583e+05   -7.45249e+03   -9.38044e+05    5.15455e+03
      Potential    Kinetic En.   Total Energy  Conserved En.    Temperature
   -7.79847e+05    1.38524e+05   -6.41323e+05   -4.55475e+05    3.01666e+02
 Pres. DC (bar) Pressure (bar)   Constr. rmsd
   -2.20124e+02   -8.10563e+01    0.00000e+00

           Step           Time
       45390000    90780.00000

   Energies (kJ/mol)
        G96Bond       G96Angle    Proper Dih.  Improper Dih.          LJ-14
    2.40128e+03    3.53136e+03    2.74655e+03    1.07441e+03   -3.07279e+02
     Coulomb-14        LJ (SR)  Disper. corr.   Coulomb (SR)   Coul. recip.
    2.82466e+04    1.23595e+05   -7.47382e+03   -9.38986e+05    5.09110e+03
      Potential    Kinetic En.   Total Energy  Conserved En.    Temperature
   -7.80081e+05    1.37231e+05   -6.42850e+05   -4.55452e+05    2.98851e+02
 Pres. DC (bar) Pressure (bar)   Constr. rmsd
   -2.21384e+02    9.46827e+01    0.00000e+00

           Step           Time
       45395000    90790.00000

   Energies (kJ/mol)
        G96Bond       G96Angle    Proper Dih.  Improper Dih.          LJ-14
    2.30921e+03    3.59985e+03    2.72559e+03    1.11118e+03   -2.80838e+02
     Coulomb-14        LJ (SR)  Disper. corr.   Coulomb (SR)   Coul. recip.
    2.85029e+04    1.24001e+05   -7.47849e+03   -9.40275e+05    5.31575e+03
      Potential    Kinetic En.   Total Energy  Conserved En.    Temperature
   -7.80469e+05    1.36596e+05   -6.43873e+05   -4.55457e+05    2.97468e+02
 Pres. DC (bar) Pressure (bar)   Constr. rmsd
   -2.21660e+02    1.25152e+01    0.00000e+00

           Step           Time
       45400000    90800.00000

   Energies (kJ/mol)
        G96Bond       G96Angle    Proper Dih.  Improper Dih.          LJ-14
    2.33197e+03    3.59118e+03    2.71849e+03    1.11094e+03   -2.93776e+02
     Coulomb-14        LJ (SR)  Disper. corr.   Coulomb (SR)   Coul. recip.
    2.86182e+04    1.24285e+05   -7.45611e+03   -9.41128e+05    5.20023e+03
      Potential    Kinetic En.   Total Energy  Conserved En.    Temperature
   -7.81022e+05    1.37770e+05   -6.43252e+05   -4.55432e+05    3.00025e+02
 Pres. DC (bar) Pressure (bar)   Constr. rmsd
   -2.20337e+02    1.54082e+02    0.00000e+00

           Step           Time
       45405000    90810.00000

   Energies (kJ/mol)
        G96Bond       G96Angle    Proper Dih.  Improper Dih.          LJ-14
    2.35076e+03    3.68893e+03    2.76218e+03    1.07014e+03   -3.08780e+02
     Coulomb-14        LJ (SR)  Disper. corr.   Coulomb (SR)   Coul. recip.
    2.86361e+04    1.24647e+05   -7.48535e+03   -9.41108e+05    5.21360e+03
      Potential    Kinetic En.   Total Energy  Conserved En.    Temperature
   -7.80534e+05    1.38212e+05   -6.42322e+05   -4.55401e+05    3.00987e+02
 Pres. DC (bar) Pressure (bar)   Constr. rmsd
   -2.22067e+02    2.59055e+02    0.00000e+00

           Step           Time
       45410000    90820.00000

   Energies (kJ/mol)
        G96Bond       G96Angle    Proper Dih.  Improper Dih.          LJ-14
    2.29142e+03    3.60559e+03    2.81990e+03    1.14311e+03   -2.37799e+02
     Coulomb-14        LJ (SR)  Disper. corr.   Coulomb (SR)   Coul. recip.
    2.83135e+04    1.21576e+05   -7.45067e+03   -9.36837e+05    5.25618e+03
      Potential    Kinetic En.   Total Energy  Conserved En.    Temperature
   -7.79520e+05    1.38663e+05   -6.40857e+05   -4.55400e+05    3.01969e+02
 Pres. DC (bar) Pressure (bar)   Constr. rmsd
   -2.20016e+02   -1.86312e+02    0.00000e+00

           Step           Time
       45415000    90830.00000

   Energies (kJ/mol)
        G96Bond       G96Angle    Proper Dih.  Improper Dih.          LJ-14
    2.20660e+03    3.48758e+03    2.71127e+03    9.91626e+02   -2.75864e+02
     Coulomb-14        LJ (SR)  Disper. corr.   Coulomb (SR)   Coul. recip.
    2.84636e+04    1.24439e+05   -7.47513e+03   -9.42090e+05    5.34764e+03
      Potential    Kinetic En.   Total Energy  Conserved En.    Temperature
   -7.82194e+05    1.37764e+05   -6.44430e+05   -4.55369e+05    3.00013e+02
 Pres. DC (bar) Pressure (bar)   Constr. rmsd
   -2.21462e+02    1.90161e+01    0.00000e+00

           Step           Time
       45420000    90840.00000

   Energies (kJ/mol)
        G96Bond       G96Angle    Proper Dih.  Improper Dih.          LJ-14
    2.37372e+03    3.69649e+03    2.69332e+03    1.14222e+03   -3.16439e+02
     Coulomb-14        LJ (SR)  Disper. corr.   Coulomb (SR)   Coul. recip.
    2.82164e+04    1.22575e+05   -7.45435e+03   -9.39277e+05    5.24439e+03
      Potential    Kinetic En.   Total Energy  Conserved En.    Temperature
   -7.81107e+05    1.38396e+05   -6.42711e+05   -4.55332e+05    3.01388e+02
 Pres. DC (bar) Pressure (bar)   Constr. rmsd
   -2.20234e+02   -1.64652e+02    0.00000e+00

           Step           Time
       45425000    90850.00000

   Energies (kJ/mol)
        G96Bond       G96Angle    Proper Dih.  Improper Dih.          LJ-14
    2.34811e+03    3.58714e+03    2.72533e+03    1.03671e+03   -2.96096e+02
     Coulomb-14        LJ (SR)  Disper. corr.   Coulomb (SR)   Coul. recip.
    2.82777e+04    1.23687e+05   -7.44429e+03   -9.40832e+05    5.29528e+03
      Potential    Kinetic En.   Total Energy  Conserved En.    Temperature
   -7.81615e+05    1.38097e+05   -6.43518e+05   -4.55327e+05    3.00737e+02
 Pres. DC (bar) Pressure (bar)   Constr. rmsd
   -2.19640e+02   -5.62238e+01    0.00000e+00

           Step           Time
       45430000    90860.00000

   Energies (kJ/mol)
        G96Bond       G96Angle    Proper Dih.  Improper Dih.          LJ-14
    2.28240e+03    3.62771e+03    2.77011e+03    1.06883e+03   -3.34503e+02
     Coulomb-14        LJ (SR)  Disper. corr.   Coulomb (SR)   Coul. recip.
    2.82146e+04    1.25264e+05   -7.47131e+03   -9.42069e+05    5.22915e+03
      Potential    Kinetic En.   Total Energy  Conserved En.    Temperature
   -7.81418e+05    1.36404e+05   -6.45013e+05   -4.55285e+05    2.97050e+02
 Pres. DC (bar) Pressure (bar)   Constr. rmsd
   -2.21235e+02    7.83532e+01    0.00000e+00

           Step           Time
       45435000    90870.00000

   Energies (kJ/mol)
        G96Bond       G96Angle    Proper Dih.  Improper Dih.          LJ-14
    2.33730e+03    3.66504e+03    2.73457e+03    1.00874e+03   -3.30911e+02
     Coulomb-14        LJ (SR)  Disper. corr.   Coulomb (SR)   Coul. recip.
    2.85887e+04    1.24824e+05   -7.47327e+03   -9.43730e+05    5.22550e+03
      Potential    Kinetic En.   Total Energy  Conserved En.    Temperature
   -7.83150e+05    1.39123e+05   -6.44028e+05   -4.55282e+05    3.02971e+02
 Pres. DC (bar) Pressure (bar)   Constr. rmsd
   -2.21352e+02    1.24470e+01    0.00000e+00

           Step           Time
       45440000    90880.00000

   Energies (kJ/mol)
        G96Bond       G96Angle    Proper Dih.  Improper Dih.          LJ-14
    2.32429e+03    3.65477e+03    2.72626e+03    1.03401e+03   -3.15880e+02
     Coulomb-14        LJ (SR)  Disper. corr.   Coulomb (SR)   Coul. recip.
    2.86228e+04    1.23906e+05   -7.44277e+03   -9.40695e+05    5.29999e+03
      Potential    Kinetic En.   Total Energy  Conserved En.    Temperature
   -7.80886e+05    1.37895e+05   -6.42991e+05   -4.55259e+05    3.00297e+02
 Pres. DC (bar) Pressure (bar)   Constr. rmsd
   -2.19550e+02   -1.27414e+02    0.00000e+00

           Step           Time
       45445000    90890.00000

   Energies (kJ/mol)
        G96Bond       G96Angle    Proper Dih.  Improper Dih.          LJ-14
    2.44689e+03    3.56371e+03    2.80748e+03    1.12508e+03   -3.38495e+02
     Coulomb-14        LJ (SR)  Disper. corr.   Coulomb (SR)   Coul. recip.
    2.85904e+04    1.24461e+05   -7.45412e+03   -9.41468e+05    5.17042e+03
      Potential    Kinetic En.   Total Energy  Conserved En.    Temperature
   -7.81096e+05    1.37402e+05   -6.43694e+05   -4.55210e+05    2.99223e+02
 Pres. DC (bar) Pressure (bar)   Constr. rmsd
   -2.20220e+02   -1.92055e+01    0.00000e+00

           Step           Time
       45450000    90900.00000

   Energies (kJ/mol)
        G96Bond       G96Angle    Proper Dih.  Improper Dih.          LJ-14
    2.43990e+03    3.77767e+03    2.87958e+03    1.14858e+03   -3.26054e+02
     Coulomb-14        LJ (SR)  Disper. corr.   Coulomb (SR)   Coul. recip.
    2.85453e+04    1.24533e+05   -7.47895e+03   -9.40877e+05    5.24167e+03
      Potential    Kinetic En.   Total Energy  Conserved En.    Temperature
   -7.80116e+05    1.38595e+05   -6.41522e+05   -4.55210e+05    3.01821e+02
 Pres. DC (bar) Pressure (bar)   Constr. rmsd
   -2.21688e+02    6.27690e+01    0.00000e+00

           Step           Time
       45455000    90910.00000

   Energies (kJ/mol)
        G96Bond       G96Angle    Proper Dih.  Improper Dih.          LJ-14
    2.27798e+03    3.78830e+03    2.74033e+03    1.09507e+03   -2.94616e+02
     Coulomb-14        LJ (SR)  Disper. corr.   Coulomb (SR)   Coul. recip.
    2.84203e+04    1.24736e+05   -7.46518e+03   -9.41531e+05    5.29544e+03
      Potential    Kinetic En.   Total Energy  Conserved En.    Temperature
   -7.80938e+05    1.38582e+05   -6.42355e+05   -4.55216e+05    3.01794e+02
 Pres. DC (bar) Pressure (bar)   Constr. rmsd
   -2.20873e+02    1.14739e+02    0.00000e+00

           Step           Time
       45460000    90920.00000

   Energies (kJ/mol)
        G96Bond       G96Angle    Proper Dih.  Improper Dih.          LJ-14
    2.41556e+03    3.53130e+03    2.82137e+03    1.06209e+03   -2.84140e+02
     Coulomb-14        LJ (SR)  Disper. corr.   Coulomb (SR)   Coul. recip.
    2.85723e+04    1.24024e+05   -7.45611e+03   -9.41900e+05    5.38077e+03
      Potential    Kinetic En.   Total Energy  Conserved En.    Temperature
   -7.81832e+05    1.36808e+05   -6.45024e+05   -4.55164e+05    2.97930e+02
 Pres. DC (bar) Pressure (bar)   Constr. rmsd
   -2.20337e+02   -5.55073e+01    0.00000e+00

           Step           Time
       45465000    90930.00000

   Energies (kJ/mol)
        G96Bond       G96Angle    Proper Dih.  Improper Dih.          LJ-14
    2.23878e+03    3.45879e+03    2.80462e+03    1.06960e+03   -3.19159e+02
     Coulomb-14        LJ (SR)  Disper. corr.   Coulomb (SR)   Coul. recip.
    2.83781e+04    1.24978e+05   -7.45846e+03   -9.41208e+05    5.35459e+03
      Potential    Kinetic En.   Total Energy  Conserved En.    Temperature
   -7.80703e+05    1.36810e+05   -6.43894e+05   -4.55138e+05    2.97934e+02
 Pres. DC (bar) Pressure (bar)   Constr. rmsd
   -2.20476e+02    9.45111e+01    0.00000e+00

           Step           Time
       45470000    90940.00000

   Energies (kJ/mol)
        G96Bond       G96Angle    Proper Dih.  Improper Dih.          LJ-14
    2.48269e+03    3.61025e+03    2.81313e+03    1.07620e+03   -2.71531e+02
     Coulomb-14        LJ (SR)  Disper. corr.   Coulomb (SR)   Coul. recip.
    2.84160e+04    1.24814e+05   -7.44925e+03   -9.40053e+05    5.27591e+03
      Potential    Kinetic En.   Total Energy  Conserved En.    Temperature
   -7.79286e+05    1.37886e+05   -6.41400e+05   -4.55138e+05    3.00276e+02
 Pres. DC (bar) Pressure (bar)   Constr. rmsd
   -2.19932e+02    1.08756e+02    0.00000e+00

           Step           Time
       45475000    90950.00000

   Energies (kJ/mol)
        G96Bond       G96Angle    Proper Dih.  Improper Dih.          LJ-14
    2.39480e+03    3.63110e+03    2.77829e+03    1.07931e+03   -3.41333e+02
     Coulomb-14        LJ (SR)  Disper. corr.   Coulomb (SR)   Coul. recip.
    2.84274e+04    1.24298e+05   -7.47501e+03   -9.40508e+05    5.16124e+03
      Potential    Kinetic En.   Total Energy  Conserved En.    Temperature
   -7.80554e+05    1.38082e+05   -6.42472e+05   -4.55126e+05    3.00705e+02
 Pres. DC (bar) Pressure (bar)   Constr. rmsd
   -2.21454e+02   -1.10126e+01    0.00000e+00

           Step           Time
       45480000    90960.00000

   Energies (kJ/mol)
        G96Bond       G96Angle    Proper Dih.  Improper Dih.          LJ-14
    2.33337e+03    3.68482e+03    2.67904e+03    1.08015e+03   -3.31659e+02
     Coulomb-14        LJ (SR)  Disper. corr.   Coulomb (SR)   Coul. recip.
    2.85558e+04    1.23947e+05   -7.47777e+03   -9.40549e+05    5.09331e+03
      Potential    Kinetic En.   Total Energy  Conserved En.    Temperature
   -7.80985e+05    1.37861e+05   -6.43123e+05   -4.55082e+05    3.00224e+02
 Pres. DC (bar) Pressure (bar)   Constr. rmsd
   -2.21618e+02    1.33772e+02    0.00000e+00

           Step           Time
       45485000    90970.00000

   Energies (kJ/mol)
        G96Bond       G96Angle    Proper Dih.  Improper Dih.          LJ-14
    2.33625e+03    3.79514e+03    2.70162e+03    1.15039e+03   -2.88624e+02
     Coulomb-14        LJ (SR)  Disper. corr.   Coulomb (SR)   Coul. recip.
    2.83096e+04    1.23404e+05   -7.46578e+03   -9.39517e+05    5.36873e+03
      Potential    Kinetic En.   Total Energy  Conserved En.    Temperature
   -7.80205e+05    1.38840e+05   -6.41365e+05   -4.55066e+05    3.02356e+02
 Pres. DC (bar) Pressure (bar)   Constr. rmsd
   -2.20909e+02   -9.33987e+01    0.00000e+00

           Step           Time
       45490000    90980.00000

   Energies (kJ/mol)
        G96Bond       G96Angle    Proper Dih.  Improper Dih.          LJ-14
    2.30686e+03    3.68083e+03    2.76712e+03    1.02687e+03   -2.62260e+02
     Coulomb-14        LJ (SR)  Disper. corr.   Coulomb (SR)   Coul. recip.
    2.84746e+04    1.22798e+05   -7.43291e+03   -9.39371e+05    5.26403e+03
      Potential    Kinetic En.   Total Energy  Conserved En.    Temperature
   -7.80748e+05    1.36754e+05   -6.43994e+05   -4.55010e+05    2.97812e+02
 Pres. DC (bar) Pressure (bar)   Constr. rmsd
   -2.18970e+02   -2.35894e+02    0.00000e+00

           Step           Time
       45495000    90990.00000

   Energies (kJ/mol)
        G96Bond       G96Angle    Proper Dih.  Improper Dih.          LJ-14
    2.31043e+03    3.82637e+03    2.68651e+03    1.09581e+03   -3.17776e+02
     Coulomb-14        LJ (SR)  Disper. corr.   Coulomb (SR)   Coul. recip.
    2.82992e+04    1.23913e+05   -7.47364e+03   -9.39400e+05    5.34672e+03
      Potential    Kinetic En.   Total Energy  Conserved En.    Temperature
   -7.79714e+05    1.37819e+05   -6.41895e+05   -4.54998e+05    3.00131e+02
 Pres. DC (bar) Pressure (bar)   Constr. rmsd
   -2.21373e+02    1.57679e+02    0.00000e+00

           Step           Time
       45500000    91000.00000

   Energies (kJ/mol)
        G96Bond       G96Angle    Proper Dih.  Improper Dih.          LJ-14
    2.34991e+03    3.62485e+03    2.69745e+03    1.11483e+03   -2.96431e+02
     Coulomb-14        LJ (SR)  Disper. corr.   Coulomb (SR)   Coul. recip.
    2.84812e+04    1.23139e+05   -7.44661e+03   -9.40407e+05    5.24070e+03
      Potential    Kinetic En.   Total Energy  Conserved En.    Temperature
   -7.81502e+05    1.36593e+05   -6.44910e+05   -4.54959e+05    2.97462e+02
 Pres. DC (bar) Pressure (bar)   Constr. rmsd
   -2.19777e+02   -1.55779e+02    0.00000e+00

           Step           Time
       45505000    91010.00000

   Energies (kJ/mol)
        G96Bond       G96Angle    Proper Dih.  Improper Dih.          LJ-14
    2.36217e+03    3.65690e+03    2.69669e+03    1.04504e+03   -3.79974e+02
     Coulomb-14        LJ (SR)  Disper. corr.   Coulomb (SR)   Coul. recip.
    2.85074e+04    1.23872e+05   -7.46409e+03   -9.41806e+05    5.16399e+03
      Potential    Kinetic En.   Total Energy  Conserved En.    Temperature
   -7.82347e+05    1.37568e+05   -6.44779e+05   -4.54962e+05    2.99585e+02
 Pres. DC (bar) Pressure (bar)   Constr. rmsd
   -2.20809e+02   -1.26529e+02    0.00000e+00

           Step           Time
       45510000    91020.00000

   Energies (kJ/mol)
        G96Bond       G96Angle    Proper Dih.  Improper Dih.          LJ-14
    2.24617e+03    3.66191e+03    2.65191e+03    1.04158e+03   -3.20630e+02
     Coulomb-14        LJ (SR)  Disper. corr.   Coulomb (SR)   Coul. recip.
    2.85057e+04    1.24508e+05   -7.49502e+03   -9.41765e+05    5.22629e+03
      Potential    Kinetic En.   Total Energy  Conserved En.    Temperature
   -7.81740e+05    1.36530e+05   -6.45210e+05   -4.54906e+05    2.97323e+02
 Pres. DC (bar) Pressure (bar)   Constr. rmsd
   -2.22640e+02    1.11491e+02    0.00000e+00

           Step           Time
       45515000    91030.00000

   Energies (kJ/mol)
        G96Bond       G96Angle    Proper Dih.  Improper Dih.          LJ-14
    2.39511e+03    3.58290e+03    2.74100e+03    1.01624e+03   -2.98895e+02
     Coulomb-14        LJ (SR)  Disper. corr.   Coulomb (SR)   Coul. recip.
    2.83700e+04    1.23247e+05   -7.46623e+03   -9.39516e+05    5.26989e+03
      Potential    Kinetic En.   Total Energy  Conserved En.    Temperature
   -7.80659e+05    1.38206e+05   -6.42452e+05   -4.54920e+05    3.00975e+02
 Pres. DC (bar) Pressure (bar)   Constr. rmsd
   -2.20935e+02   -4.33190e+01    0.00000e+00

           Step           Time
       45520000    91040.00000

   Energies (kJ/mol)
        G96Bond       G96Angle    Proper Dih.  Improper Dih.          LJ-14
    2.28979e+03    3.61064e+03    2.71205e+03    1.10927e+03   -2.64327e+02
     Coulomb-14        LJ (SR)  Disper. corr.   Coulomb (SR)   Coul. recip.
    2.84380e+04    1.22967e+05   -7.45719e+03   -9.39039e+05    5.32562e+03
      Potential    Kinetic En.   Total Energy  Conserved En.    Temperature
   -7.80308e+05    1.38628e+05   -6.41680e+05   -4.54909e+05    3.01894e+02
 Pres. DC (bar) Pressure (bar)   Constr. rmsd
   -2.20401e+02   -1.43483e+01    0.00000e+00

           Step           Time
       45525000    91050.00000

   Energies (kJ/mol)
        G96Bond       G96Angle    Proper Dih.  Improper Dih.          LJ-14
    2.42597e+03    3.80371e+03    2.69028e+03    1.03640e+03   -2.97664e+02
     Coulomb-14        LJ (SR)  Disper. corr.   Coulomb (SR)   Coul. recip.
    2.85009e+04    1.24232e+05   -7.46859e+03   -9.40862e+05    5.15410e+03
      Potential    Kinetic En.   Total Energy  Conserved En.    Temperature
   -7.80784e+05    1.38586e+05   -6.42198e+05   -4.54865e+05    3.01802e+02
 Pres. DC (bar) Pressure (bar)   Constr. rmsd
   -2.21075e+02    1.10179e+02    0.00000e+00

           Step           Time
       45530000    91060.00000

   Energies (kJ/mol)
        G96Bond       G96Angle    Proper Dih.  Improper Dih.          LJ-14
    2.36353e+03    3.46800e+03    2.73312e+03    1.07494e+03   -3.20395e+02
     Coulomb-14        LJ (SR)  Disper. corr.   Coulomb (SR)   Coul. recip.
    2.85856e+04    1.23823e+05   -7.43576e+03   -9.40485e+05    5.35592e+03
      Potential    Kinetic En.   Total Energy  Conserved En.    Temperature
   -7.80837e+05    1.37494e+05   -6.43343e+05   -4.54864e+05    2.99423e+02
 Pres. DC (bar) Pressure (bar)   Constr. rmsd
   -2.19137e+02   -9.55766e+01    0.00000e+00

           Step           Time
       45535000    91070.00000

   Energies (kJ/mol)
        G96Bond       G96Angle    Proper Dih.  Improper Dih.          LJ-14
    2.33831e+03    3.55185e+03    2.71575e+03    1.04849e+03   -3.13946e+02
     Coulomb-14        LJ (SR)  Disper. corr.   Coulomb (SR)   Coul. recip.
    2.84327e+04    1.24195e+05   -7.45443e+03   -9.41612e+05    5.30476e+03
      Potential    Kinetic En.   Total Energy  Conserved En.    Temperature
   -7.81794e+05    1.38999e+05   -6.42796e+05   -4.54851e+05    3.02700e+02
 Pres. DC (bar) Pressure (bar)   Constr. rmsd
   -2.20238e+02    6.38783e+01    0.00000e+00

           Step           Time
       45540000    91080.00000

   Energies (kJ/mol)
        G96Bond       G96Angle    Proper Dih.  Improper Dih.          LJ-14
    2.31652e+03    3.60889e+03    2.75206e+03    1.05316e+03   -2.95154e+02
     Coulomb-14        LJ (SR)  Disper. corr.   Coulomb (SR)   Coul. recip.
    2.84763e+04    1.24402e+05   -7.46727e+03   -9.42976e+05    5.10956e+03
      Potential    Kinetic En.   Total Energy  Conserved En.    Temperature
   -7.83020e+05    1.37177e+05   -6.45843e+05   -4.54816e+05    2.98733e+02
 Pres. DC (bar) Pressure (bar)   Constr. rmsd
   -2.20996e+02   -6.80430e+01    0.00000e+00

           Step           Time
       45545000    91090.00000

   Energies (kJ/mol)
        G96Bond       G96Angle    Proper Dih.  Improper Dih.          LJ-14
    2.39497e+03    3.70423e+03    2.78933e+03    1.06764e+03   -4.25176e+02
     Coulomb-14        LJ (SR)  Disper. corr.   Coulomb (SR)   Coul. recip.
    2.84345e+04    1.22147e+05   -7.42964e+03   -9.37761e+05    5.26292e+03
      Potential    Kinetic En.   Total Energy  Conserved En.    Temperature
   -7.79816e+05    1.37169e+05   -6.42647e+05   -4.54777e+05    2.98715e+02
 Pres. DC (bar) Pressure (bar)   Constr. rmsd
   -2.18778e+02   -1.69149e+02    0.00000e+00

           Step           Time
       45550000    91100.00000

   Energies (kJ/mol)
        G96Bond       G96Angle    Proper Dih.  Improper Dih.          LJ-14
    2.40117e+03    3.61270e+03    2.77682e+03    1.04217e+03   -3.31456e+02
     Coulomb-14        LJ (SR)  Disper. corr.   Coulomb (SR)   Coul. recip.
    2.84120e+04    1.24554e+05   -7.48023e+03   -9.42364e+05    5.14132e+03
      Potential    Kinetic En.   Total Energy  Conserved En.    Temperature
   -7.82236e+05    1.37642e+05   -6.44594e+05   -4.54753e+05    2.99746e+02
 Pres. DC (bar) Pressure (bar)   Constr. rmsd
   -2.21763e+02    2.26107e+01    0.00000e+00

           Step           Time
       45555000    91110.00000

   Energies (kJ/mol)
        G96Bond       G96Angle    Proper Dih.  Improper Dih.          LJ-14
    2.22089e+03    3.73525e+03    2.75502e+03    1.07843e+03   -3.24084e+02
     Coulomb-14        LJ (SR)  Disper. corr.   Coulomb (SR)   Coul. recip.
    2.84646e+04    1.24019e+05   -7.45198e+03   -9.41963e+05    5.32489e+03
      Potential    Kinetic En.   Total Energy  Conserved En.    Temperature
   -7.82142e+05    1.37919e+05   -6.44222e+05   -4.54748e+05    3.00349e+02
 Pres. DC (bar) Pressure (bar)   Constr. rmsd
   -2.20094e+02    1.30187e+01    0.00000e+00

           Step           Time
       45560000    91120.00000

   Energies (kJ/mol)
        G96Bond       G96Angle    Proper Dih.  Improper Dih.          LJ-14
    2.25620e+03    3.76088e+03    2.78411e+03    1.16709e+03   -3.41169e+02
     Coulomb-14        LJ (SR)  Disper. corr.   Coulomb (SR)   Coul. recip.
    2.85466e+04    1.25747e+05   -7.49417e+03   -9.44275e+05    5.18854e+03
      Potential    Kinetic En.   Total Energy  Conserved En.    Temperature
   -7.82660e+05    1.37594e+05   -6.45066e+05   -4.54703e+05    2.99642e+02
 Pres. DC (bar) Pressure (bar)   Constr. rmsd
   -2.22590e+02    2.26188e+02    0.00000e+00

           Step           Time
       45565000    91130.00000

   Energies (kJ/mol)
        G96Bond       G96Angle    Proper Dih.  Improper Dih.          LJ-14
    2.44995e+03    3.56438e+03    2.77719e+03    1.13176e+03   -3.77885e+02
     Coulomb-14        LJ (SR)  Disper. corr.   Coulomb (SR)   Coul. recip.
    2.85887e+04    1.25329e+05   -7.46640e+03   -9.42540e+05    5.24925e+03
      Potential    Kinetic En.   Total Energy  Conserved En.    Temperature
   -7.81294e+05    1.37829e+05   -6.43465e+05   -4.54682e+05    3.00153e+02
 Pres. DC (bar) Pressure (bar)   Constr. rmsd
   -2.20945e+02   -1.08304e+01    0.00000e+00

           Step           Time
       45570000    91140.00000

   Energies (kJ/mol)
        G96Bond       G96Angle    Proper Dih.  Improper Dih.          LJ-14
    2.24162e+03    3.75075e+03    2.79594e+03    1.03061e+03   -3.26493e+02
     Coulomb-14        LJ (SR)  Disper. corr.   Coulomb (SR)   Coul. recip.
    2.84030e+04    1.23584e+05   -7.46157e+03   -9.41644e+05    5.21915e+03
      Potential    Kinetic En.   Total Energy  Conserved En.    Temperature
   -7.82408e+05    1.37311e+05   -6.45096e+05   -4.54667e+05    2.99026e+02
 Pres. DC (bar) Pressure (bar)   Constr. rmsd
   -2.20660e+02   -6.07102e+01    0.00000e+00

           Step           Time
       45575000    91150.00000

   Energies (kJ/mol)
        G96Bond       G96Angle    Proper Dih.  Improper Dih.          LJ-14
    2.13898e+03    3.71920e+03    2.55204e+03    1.19390e+03   -2.50909e+02
     Coulomb-14        LJ (SR)  Disper. corr.   Coulomb (SR)   Coul. recip.
    2.85160e+04    1.22427e+05   -7.46281e+03   -9.37997e+05    5.13684e+03
      Potential    Kinetic En.   Total Energy  Conserved En.    Temperature
   -7.80026e+05    1.38131e+05   -6.41895e+05   -4.54686e+05    3.00811e+02
 Pres. DC (bar) Pressure (bar)   Constr. rmsd
   -2.20733e+02   -8.62941e+01    0.00000e+00

           Step           Time
       45580000    91160.00000

   Energies (kJ/mol)
        G96Bond       G96Angle    Proper Dih.  Improper Dih.          LJ-14
    2.40097e+03    3.62932e+03    2.77333e+03    1.13626e+03   -2.63990e+02
     Coulomb-14        LJ (SR)  Disper. corr.   Coulomb (SR)   Coul. recip.
    2.84727e+04    1.23315e+05   -7.45407e+03   -9.39361e+05    5.20329e+03
      Potential    Kinetic En.   Total Energy  Conserved En.    Temperature
   -7.80148e+05    1.37398e+05   -6.42750e+05   -4.54636e+05    2.99216e+02
 Pres. DC (bar) Pressure (bar)   Constr. rmsd
   -2.20217e+02   -3.87432e+01    0.00000e+00

           Step           Time
       45585000    91170.00000

   Energies (kJ/mol)
        G96Bond       G96Angle    Proper Dih.  Improper Dih.          LJ-14
    2.38465e+03    3.71126e+03    2.76360e+03    1.06603e+03   -3.46144e+02
     Coulomb-14        LJ (SR)  Disper. corr.   Coulomb (SR)   Coul. recip.
    2.83752e+04    1.23980e+05   -7.44067e+03   -9.41212e+05    5.31638e+03
      Potential    Kinetic En.   Total Energy  Conserved En.    Temperature
   -7.81402e+05    1.37911e+05   -6.43491e+05   -4.54625e+05    3.00332e+02
 Pres. DC (bar) Pressure (bar)   Constr. rmsd
   -2.19427e+02   -1.26577e+02    0.00000e+00

           Step           Time
       45590000    91180.00000

   Energies (kJ/mol)
        G96Bond       G96Angle    Proper Dih.  Improper Dih.          LJ-14
    2.38908e+03    3.87855e+03    2.85455e+03    1.12102e+03   -3.58739e+02
     Coulomb-14        LJ (SR)  Disper. corr.   Coulomb (SR)   Coul. recip.
    2.84996e+04    1.23919e+05   -7.43471e+03   -9.38951e+05    5.29253e+03
      Potential    Kinetic En.   Total Energy  Conserved En.    Temperature
   -7.78791e+05    1.37322e+05   -6.41469e+05   -4.54614e+05    2.99048e+02
 Pres. DC (bar) Pressure (bar)   Constr. rmsd
   -2.19076e+02   -9.20350e+00    0.00000e+00

           Step           Time
       45595000    91190.00000

   Energies (kJ/mol)
        G96Bond       G96Angle    Proper Dih.  Improper Dih.          LJ-14
    2.31034e+03    3.74856e+03    2.65623e+03    1.07491e+03   -2.29726e+02
     Coulomb-14        LJ (SR)  Disper. corr.   Coulomb (SR)   Coul. recip.
    2.83348e+04    1.23649e+05   -7.44168e+03   -9.38203e+05    5.28164e+03
      Potential    Kinetic En.   Total Energy  Conserved En.    Temperature
   -7.78819e+05    1.37998e+05   -6.40821e+05   -4.54595e+05    3.00521e+02
 Pres. DC (bar) Pressure (bar)   Constr. rmsd
   -2.19486e+02    7.64541e+01    0.00000e+00

           Step           Time
       45600000    91200.00000

   Energies (kJ/mol)
        G96Bond       G96Angle    Proper Dih.  Improper Dih.          LJ-14
    2.34378e+03    3.65328e+03    2.78155e+03    1.08286e+03   -3.40420e+02
     Coulomb-14        LJ (SR)  Disper. corr.   Coulomb (SR)   Coul. recip.
    2.82371e+04    1.24432e+05   -7.47398e+03   -9.41314e+05    5.42242e+03
      Potential    Kinetic En.   Total Energy  Conserved En.    Temperature
   -7.81175e+05    1.36699e+05   -6.44476e+05   -4.54554e+05    2.97693e+02
 Pres. DC (bar) Pressure (bar)   Constr. rmsd
   -2.21393e+02    5.91661e+00    0.00000e+00

           Step           Time
       45605000    91210.00000

   Energies (kJ/mol)
        G96Bond       G96Angle    Proper Dih.  Improper Dih.          LJ-14
    2.38037e+03    3.72346e+03    2.74589e+03    1.05291e+03   -2.67395e+02
     Coulomb-14        LJ (SR)  Disper. corr.   Coulomb (SR)   Coul. recip.
    2.82533e+04    1.23753e+05   -7.45571e+03   -9.38663e+05    5.21861e+03
      Potential    Kinetic En.   Total Energy  Conserved En.    Temperature
   -7.79258e+05    1.37614e+05   -6.41645e+05   -4.54569e+05    2.99685e+02
 Pres. DC (bar) Pressure (bar)   Constr. rmsd
   -2.20314e+02    2.81231e+01    0.00000e+00

           Step           Time
       45610000    91220.00000

   Energies (kJ/mol)
        G96Bond       G96Angle    Proper Dih.  Improper Dih.          LJ-14
    2.40987e+03    3.64807e+03    2.71769e+03    1.13233e+03   -3.59671e+02
     Coulomb-14        LJ (SR)  Disper. corr.   Coulomb (SR)   Coul. recip.
    2.84294e+04    1.24197e+05   -7.48093e+03   -9.40608e+05    5.15913e+03
      Potential    Kinetic En.   Total Energy  Conserved En.    Temperature
   -7.80755e+05    1.37585e+05   -6.43170e+05   -4.54515e+05    2.99622e+02
 Pres. DC (bar) Pressure (bar)   Constr. rmsd
   -2.21805e+02   -7.22713e+01    0.00000e+00

           Step           Time
       45615000    91230.00000

   Energies (kJ/mol)
        G96Bond       G96Angle    Proper Dih.  Improper Dih.          LJ-14
    2.40354e+03    3.67647e+03    2.71390e+03    1.03463e+03   -2.98957e+02
     Coulomb-14        LJ (SR)  Disper. corr.   Coulomb (SR)   Coul. recip.
    2.85778e+04    1.23682e+05   -7.46182e+03   -9.39666e+05    5.25025e+03
      Potential    Kinetic En.   Total Energy  Conserved En.    Temperature
   -7.80088e+05    1.36922e+05   -6.43166e+05   -4.54498e+05    2.98178e+02
 Pres. DC (bar) Pressure (bar)   Constr. rmsd
   -2.20674e+02   -3.61775e+01    0.00000e+00

           Step           Time
       45620000    91240.00000

   Energies (kJ/mol)
        G96Bond       G96Angle    Proper Dih.  Improper Dih.          LJ-14
    2.39216e+03    3.65256e+03    2.79362e+03    1.12812e+03   -3.23032e+02
     Coulomb-14        LJ (SR)  Disper. corr.   Coulomb (SR)   Coul. recip.
    2.85039e+04    1.24029e+05   -7.44962e+03   -9.40482e+05    5.26959e+03
      Potential    Kinetic En.   Total Energy  Conserved En.    Temperature
   -7.80486e+05    1.38570e+05   -6.41916e+05   -4.54499e+05    3.01767e+02
 Pres. DC (bar) Pressure (bar)   Constr. rmsd
   -2.19955e+02   -3.92094e+01    0.00000e+00

           Step           Time
       45625000    91250.00000

   Energies (kJ/mol)
        G96Bond       G96Angle    Proper Dih.  Improper Dih.          LJ-14
    2.35670e+03    3.77047e+03    2.74113e+03    1.04188e+03   -3.22556e+02
     Coulomb-14        LJ (SR)  Disper. corr.   Coulomb (SR)   Coul. recip.
    2.83799e+04    1.23658e+05   -7.46123e+03   -9.40798e+05    5.25284e+03
      Potential    Kinetic En.   Total Energy  Conserved En.    Temperature
   -7.81381e+05    1.37510e+05   -6.43871e+05   -4.54476e+05    2.99458e+02
 Pres. DC (bar) Pressure (bar)   Constr. rmsd
   -2.20640e+02   -1.47414e+02    0.00000e+00

           Step           Time
       45630000    91260.00000

   Energies (kJ/mol)
        G96Bond       G96Angle    Proper Dih.  Improper Dih.          LJ-14
    2.25144e+03    3.69518e+03    2.79073e+03    1.06765e+03   -2.84635e+02
     Coulomb-14        LJ (SR)  Disper. corr.   Coulomb (SR)   Coul. recip.
    2.83722e+04    1.24377e+05   -7.46721e+03   -9.40741e+05    5.28278e+03
      Potential    Kinetic En.   Total Energy  Conserved En.    Temperature
   -7.80656e+05    1.37160e+05   -6.43496e+05   -4.54466e+05    2.98696e+02
 Pres. DC (bar) Pressure (bar)   Constr. rmsd
   -2.20993e+02    1.05635e+02    0.00000e+00

           Step           Time
       45635000    91270.00000

   Energies (kJ/mol)
        G96Bond       G96Angle    Proper Dih.  Improper Dih.          LJ-14
    2.41010e+03    3.65656e+03    2.73321e+03    1.02888e+03   -3.25929e+02
     Coulomb-14        LJ (SR)  Disper. corr.   Coulomb (SR)   Coul. recip.
    2.86065e+04    1.23449e+05   -7.46380e+03   -9.40266e+05    5.20838e+03
      Potential    Kinetic En.   Total Energy  Conserved En.    Temperature
   -7.80963e+05    1.37586e+05   -6.43377e+05   -4.54402e+05    2.99624e+02
 Pres. DC (bar) Pressure (bar)   Constr. rmsd
   -2.20791e+02   -1.06406e+02    0.00000e+00

           Step           Time
       45640000    91280.00000

   Energies (kJ/mol)
        G96Bond       G96Angle    Proper Dih.  Improper Dih.          LJ-14
    2.37825e+03    3.61728e+03    2.65447e+03    1.11597e+03   -3.21641e+02
     Coulomb-14        LJ (SR)  Disper. corr.   Coulomb (SR)   Coul. recip.
    2.86030e+04    1.23346e+05   -7.44329e+03   -9.40641e+05    5.33626e+03
      Potential    Kinetic En.   Total Energy  Conserved En.    Temperature
   -7.81355e+05    1.36984e+05   -6.44372e+05   -4.54360e+05    2.98312e+02
 Pres. DC (bar) Pressure (bar)   Constr. rmsd
   -2.19581e+02   -7.58369e+01    0.00000e+00

           Step           Time
       45645000    91290.00000

   Energies (kJ/mol)
        G96Bond       G96Angle    Proper Dih.  Improper Dih.          LJ-14
    2.26301e+03    3.50626e+03    2.83525e+03    1.13481e+03   -2.84764e+02
     Coulomb-14        LJ (SR)  Disper. corr.   Coulomb (SR)   Coul. recip.
    2.85174e+04    1.24135e+05   -7.46989e+03   -9.40502e+05    5.14636e+03
      Potential    Kinetic En.   Total Energy  Conserved En.    Temperature
   -7.80719e+05    1.38078e+05   -6.42641e+05   -4.54346e+05    3.00695e+02
 Pres. DC (bar) Pressure (bar)   Constr. rmsd
   -2.21151e+02   -9.69777e+00    0.00000e+00

           Step           Time
       45650000    91300.00000

   Energies (kJ/mol)
        G96Bond       G96Angle    Proper Dih.  Improper Dih.          LJ-14
    2.48632e+03    3.72066e+03    2.70241e+03    1.19020e+03   -3.26580e+02
     Coulomb-14        LJ (SR)  Disper. corr.   Coulomb (SR)   Coul. recip.
    2.85060e+04    1.23260e+05   -7.44800e+03   -9.37897e+05    5.35450e+03
      Potential    Kinetic En.   Total Energy  Conserved En.    Temperature
   -7.78451e+05    1.38396e+05   -6.40055e+05   -4.54315e+05    3.01388e+02
 Pres. DC (bar) Pressure (bar)   Constr. rmsd
   -2.19859e+02   -3.87679e+01    0.00000e+00

           Step           Time
       45655000    91310.00000

   Energies (kJ/mol)
        G96Bond       G96Angle    Proper Dih.  Improper Dih.          LJ-14
    2.35570e+03    3.49780e+03    2.79974e+03    9.88945e+02   -3.17535e+02
     Coulomb-14        LJ (SR)  Disper. corr.   Coulomb (SR)   Coul. recip.
    2.85105e+04    1.21386e+05   -7.47810e+03   -9.38343e+05    5.10050e+03
      Potential    Kinetic En.   Total Energy  Conserved En.    Temperature
   -7.81499e+05    1.37040e+05   -6.44459e+05   -4.54325e+05    2.98435e+02
 Pres. DC (bar) Pressure (bar)   Constr. rmsd
   -2.21637e+02   -2.40608e+02    0.00000e+00

           Step           Time
       45660000    91320.00000

   Energies (kJ/mol)
        G96Bond       G96Angle    Proper Dih.  Improper Dih.          LJ-14
    2.35658e+03    3.93776e+03    2.77097e+03    1.16166e+03   -2.69455e+02
     Coulomb-14        LJ (SR)  Disper. corr.   Coulomb (SR)   Coul. recip.
    2.84079e+04    1.23971e+05   -7.46707e+03   -9.38478e+05    5.33049e+03
      Potential    Kinetic En.   Total Energy  Conserved En.    Temperature
   -7.78278e+05    1.37324e+05   -6.40954e+05   -4.54253e+05    2.99054e+02
 Pres. DC (bar) Pressure (bar)   Constr. rmsd
   -2.20985e+02    1.23332e+02    0.00000e+00

           Step           Time
       45665000    91330.00000

   Energies (kJ/mol)
        G96Bond       G96Angle    Proper Dih.  Improper Dih.          LJ-14
    2.27850e+03    3.79660e+03    2.73310e+03    1.18155e+03   -3.59169e+02
     Coulomb-14        LJ (SR)  Disper. corr.   Coulomb (SR)   Coul. recip.
    2.84746e+04    1.25093e+05   -7.44668e+03   -9.41604e+05    5.15260e+03
      Potential    Kinetic En.   Total Energy  Conserved En.    Temperature
   -7.80700e+05    1.37716e+05   -6.42984e+05   -4.54260e+05    2.99908e+02
 Pres. DC (bar) Pressure (bar)   Constr. rmsd
   -2.19781e+02    8.64288e+00    0.00000e+00

           Step           Time
       45670000    91340.00000

   Energies (kJ/mol)
        G96Bond       G96Angle    Proper Dih.  Improper Dih.          LJ-14
    2.34616e+03    3.71048e+03    2.80004e+03    1.10882e+03   -3.09329e+02
     Coulomb-14        LJ (SR)  Disper. corr.   Coulomb (SR)   Coul. recip.
    2.84466e+04    1.24670e+05   -7.46677e+03   -9.41682e+05    5.37793e+03
      Potential    Kinetic En.   Total Energy  Conserved En.    Temperature
   -7.80997e+05    1.37458e+05   -6.43539e+05   -4.54220e+05    2.99346e+02
 Pres. DC (bar) Pressure (bar)   Constr. rmsd
   -2.20967e+02    7.09823e+01    0.00000e+00

           Step           Time
       45675000    91350.00000

   Energies (kJ/mol)
        G96Bond       G96Angle    Proper Dih.  Improper Dih.          LJ-14
    2.24648e+03    3.81842e+03    2.88107e+03    1.14823e+03   -2.96696e+02
     Coulomb-14        LJ (SR)  Disper. corr.   Coulomb (SR)   Coul. recip.
    2.86140e+04    1.22487e+05   -7.42893e+03   -9.38832e+05    5.35136e+03
      Potential    Kinetic En.   Total Energy  Conserved En.    Temperature
   -7.80011e+05    1.37554e+05   -6.42456e+05   -4.54208e+05    2.99555e+02
 Pres. DC (bar) Pressure (bar)   Constr. rmsd
   -2.18736e+02   -2.08511e+02    0.00000e+00

           Step           Time
       45680000    91360.00000

   Energies (kJ/mol)
        G96Bond       G96Angle    Proper Dih.  Improper Dih.          LJ-14
    2.45930e+03    3.71208e+03    2.76290e+03    1.08201e+03   -2.97253e+02
     Coulomb-14        LJ (SR)  Disper. corr.   Coulomb (SR)   Coul. recip.
    2.84762e+04    1.24517e+05   -7.46611e+03   -9.40866e+05    5.22577e+03
      Potential    Kinetic En.   Total Energy  Conserved En.    Temperature
   -7.80394e+05    1.37721e+05   -6.42673e+05   -4.54168e+05    2.99919e+02
 Pres. DC (bar) Pressure (bar)   Constr. rmsd
   -2.20928e+02    1.08908e+02    0.00000e+00

           Step           Time
       45685000    91370.00000

   Energies (kJ/mol)
        G96Bond       G96Angle    Proper Dih.  Improper Dih.          LJ-14
    2.46974e+03    3.61259e+03    2.84692e+03    1.13531e+03   -3.61214e+02
     Coulomb-14        LJ (SR)  Disper. corr.   Coulomb (SR)   Coul. recip.
    2.82478e+04    1.24409e+05   -7.48573e+03   -9.42322e+05    5.31589e+03
      Potential    Kinetic En.   Total Energy  Conserved En.    Temperature
   -7.82131e+05    1.37212e+05   -6.44919e+05   -4.54136e+05    2.98810e+02
 Pres. DC (bar) Pressure (bar)   Constr. rmsd
   -2.22089e+02   -4.29230e+01    0.00000e+00

           Step           Time
       45690000    91380.00000

   Energies (kJ/mol)
        G96Bond       G96Angle    Proper Dih.  Improper Dih.          LJ-14
    2.30991e+03    3.67796e+03    2.71294e+03    1.13728e+03   -3.01109e+02
     Coulomb-14        LJ (SR)  Disper. corr.   Coulomb (SR)   Coul. recip.
    2.83896e+04    1.24863e+05   -7.46001e+03   -9.42566e+05    5.24479e+03
      Potential    Kinetic En.   Total Energy  Conserved En.    Temperature
   -7.81992e+05    1.37008e+05   -6.44984e+05   -4.54106e+05    2.98365e+02
 Pres. DC (bar) Pressure (bar)   Constr. rmsd
   -2.20568e+02   -1.49442e+01    0.00000e+00

           Step           Time
       45695000    91390.00000

   Energies (kJ/mol)
        G96Bond       G96Angle    Proper Dih.  Improper Dih.          LJ-14
    2.40387e+03    3.72932e+03    2.77018e+03    1.12754e+03   -3.45029e+02
     Coulomb-14        LJ (SR)  Disper. corr.   Coulomb (SR)   Coul. recip.
    2.83071e+04    1.23941e+05   -7.47518e+03   -9.40587e+05    5.30506e+03
      Potential    Kinetic En.   Total Energy  Conserved En.    Temperature
   -7.80823e+05    1.37438e+05   -6.43385e+05   -4.54106e+05    2.99302e+02
 Pres. DC (bar) Pressure (bar)   Constr. rmsd
   -2.21465e+02    1.67369e+01    0.00000e+00

           Step           Time
       45700000    91400.00000

   Energies (kJ/mol)
        G96Bond       G96Angle    Proper Dih.  Improper Dih.          LJ-14
    2.41379e+03    3.65400e+03    2.78209e+03    1.10551e+03   -3.12726e+02
     Coulomb-14        LJ (SR)  Disper. corr.   Coulomb (SR)   Coul. recip.
    2.85345e+04    1.24208e+05   -7.45468e+03   -9.40200e+05    5.27425e+03
      Potential    Kinetic En.   Total Energy  Conserved En.    Temperature
   -7.79995e+05    1.37488e+05   -6.42507e+05   -4.54083e+05    2.99410e+02
 Pres. DC (bar) Pressure (bar)   Constr. rmsd
   -2.20253e+02   -2.12062e+01    0.00000e+00

           Step           Time
       45705000    91410.00000

   Energies (kJ/mol)
        G96Bond       G96Angle    Proper Dih.  Improper Dih.          LJ-14
    2.25122e+03    3.54322e+03    2.72773e+03    1.11022e+03   -2.99032e+02
     Coulomb-14        LJ (SR)  Disper. corr.   Coulomb (SR)   Coul. recip.
    2.85415e+04    1.23290e+05   -7.47810e+03   -9.40720e+05    5.31353e+03
      Potential    Kinetic En.   Total Energy  Conserved En.    Temperature
   -7.81720e+05    1.37317e+05   -6.44403e+05   -4.54063e+05    2.99037e+02
 Pres. DC (bar) Pressure (bar)   Constr. rmsd
   -2.21637e+02   -1.16016e+01    0.00000e+00

           Step           Time
       45710000    91420.00000

   Energies (kJ/mol)
        G96Bond       G96Angle    Proper Dih.  Improper Dih.          LJ-14
    2.29267e+03    3.65582e+03    2.90132e+03    1.08958e+03   -3.23847e+02
     Coulomb-14        LJ (SR)  Disper. corr.   Coulomb (SR)   Coul. recip.
    2.84296e+04    1.23791e+05   -7.45352e+03   -9.40470e+05    5.27846e+03
      Potential    Kinetic En.   Total Energy  Conserved En.    Temperature
   -7.80808e+05    1.38110e+05   -6.42698e+05   -4.54040e+05    3.00765e+02
 Pres. DC (bar) Pressure (bar)   Constr. rmsd
   -2.20185e+02    1.70681e+01    0.00000e+00

           Step           Time
       45715000    91430.00000

   Energies (kJ/mol)
        G96Bond       G96Angle    Proper Dih.  Improper Dih.          LJ-14
    2.29946e+03    3.58422e+03    2.80786e+03    1.11229e+03   -2.78774e+02
     Coulomb-14        LJ (SR)  Disper. corr.   Coulomb (SR)   Coul. recip.
    2.83032e+04    1.23532e+05   -7.46561e+03   -9.38974e+05    5.32454e+03
      Potential    Kinetic En.   Total Energy  Conserved En.    Temperature
   -7.79755e+05    1.37409e+05   -6.42346e+05   -4.54045e+05    2.99238e+02
 Pres. DC (bar) Pressure (bar)   Constr. rmsd
   -2.20899e+02    7.58428e+01    0.00000e+00

           Step           Time
       45720000    91440.00000

   Energies (kJ/mol)
        G96Bond       G96Angle    Proper Dih.  Improper Dih.          LJ-14
    2.34809e+03    3.72929e+03    2.66581e+03    1.07605e+03   -2.99222e+02
     Coulomb-14        LJ (SR)  Disper. corr.   Coulomb (SR)   Coul. recip.
    2.84719e+04    1.24759e+05   -7.46578e+03   -9.42040e+05    5.26243e+03
      Potential    Kinetic En.   Total Energy  Conserved En.    Temperature
   -7.81492e+05    1.37526e+05   -6.43966e+05   -4.54021e+05    2.99494e+02
 Pres. DC (bar) Pressure (bar)   Constr. rmsd
   -2.20909e+02    1.36204e+02    0.00000e+00

           Step           Time
       45725000    91450.00000

   Energies (kJ/mol)
        G96Bond       G96Angle    Proper Dih.  Improper Dih.          LJ-14
    2.23843e+03    3.72827e+03    2.78170e+03    1.15808e+03   -3.69451e+02
     Coulomb-14        LJ (SR)  Disper. corr.   Coulomb (SR)   Coul. recip.
    2.82757e+04    1.23261e+05   -7.44497e+03   -9.39651e+05    5.26447e+03
      Potential    Kinetic En.   Total Energy  Conserved En.    Temperature
   -7.80758e+05    1.39223e+05   -6.41535e+05   -4.54052e+05    3.03189e+02
 Pres. DC (bar) Pressure (bar)   Constr. rmsd
   -2.19680e+02   -3.92962e+01    0.00000e+00

           Step           Time
       45730000    91460.00000

   Energies (kJ/mol)
        G96Bond       G96Angle    Proper Dih.  Improper Dih.          LJ-14
    2.34424e+03    3.71848e+03    2.74572e+03    1.08896e+03   -3.14046e+02
     Coulomb-14        LJ (SR)  Disper. corr.   Coulomb (SR)   Coul. recip.
    2.83223e+04    1.22415e+05   -7.45488e+03   -9.38301e+05    5.20437e+03
      Potential    Kinetic En.   Total Energy  Conserved En.    Temperature
   -7.80230e+05    1.38237e+05   -6.41993e+05   -4.54009e+05    3.01042e+02
 Pres. DC (bar) Pressure (bar)   Constr. rmsd
   -2.20265e+02   -1.62513e+02    0.00000e+00

           Step           Time
       45735000    91470.00000

   Energies (kJ/mol)
        G96Bond       G96Angle    Proper Dih.  Improper Dih.          LJ-14
    2.42704e+03    3.66383e+03    2.83163e+03    1.13638e+03   -2.80033e+02
     Coulomb-14        LJ (SR)  Disper. corr.   Coulomb (SR)   Coul. recip.
    2.84845e+04    1.24406e+05   -7.45275e+03   -9.40700e+05    5.26220e+03
      Potential    Kinetic En.   Total Energy  Conserved En.    Temperature
   -7.80222e+05    1.36900e+05   -6.43322e+05   -4.53963e+05    2.98130e+02
 Pres. DC (bar) Pressure (bar)   Constr. rmsd
   -2.20139e+02    8.55046e+01    0.00000e+00

           Step           Time
       45740000    91480.00000

   Energies (kJ/mol)
        G96Bond       G96Angle    Proper Dih.  Improper Dih.          LJ-14
    2.33094e+03    3.80118e+03    2.66970e+03    1.09249e+03   -2.84830e+02
     Coulomb-14        LJ (SR)  Disper. corr.   Coulomb (SR)   Coul. recip.
    2.83104e+04    1.23937e+05   -7.43702e+03   -9.39365e+05    5.16045e+03
      Potential    Kinetic En.   Total Energy  Conserved En.    Temperature
   -7.79785e+05    1.37285e+05   -6.42500e+05   -4.53945e+05    2.98969e+02
 Pres. DC (bar) Pressure (bar)   Constr. rmsd
   -2.19212e+02    4.87616e+01    0.00000e+00

           Step           Time
       45745000    91490.00000

   Energies (kJ/mol)
        G96Bond       G96Angle    Proper Dih.  Improper Dih.          LJ-14
    2.33474e+03    3.64875e+03    2.84514e+03    1.01131e+03   -2.45608e+02
     Coulomb-14        LJ (SR)  Disper. corr.   Coulomb (SR)   Coul. recip.
    2.83265e+04    1.25453e+05   -7.48875e+03   -9.42889e+05    5.19214e+03
      Potential    Kinetic En.   Total Energy  Conserved En.    Temperature
   -7.81812e+05    1.38055e+05   -6.43757e+05   -4.53935e+05    3.00646e+02
 Pres. DC (bar) Pressure (bar)   Constr. rmsd
   -2.22268e+02    1.50008e+02    0.00000e+00

           Step           Time
       45750000    91500.00000

   Energies (kJ/mol)
        G96Bond       G96Angle    Proper Dih.  Improper Dih.          LJ-14
    2.29185e+03    3.90301e+03    2.82960e+03    1.09681e+03   -2.99513e+02
     Coulomb-14        LJ (SR)  Disper. corr.   Coulomb (SR)   Coul. recip.
    2.84695e+04    1.23122e+05   -7.48386e+03   -9.40445e+05    5.17864e+03
      Potential    Kinetic En.   Total Energy  Conserved En.    Temperature
   -7.81337e+05    1.37547e+05   -6.43791e+05   -4.53911e+05    2.99538e+02
 Pres. DC (bar) Pressure (bar)   Constr. rmsd
   -2.21979e+02   -5.80056e+01    0.00000e+00

           Step           Time
       45755000    91510.00000

   Energies (kJ/mol)
        G96Bond       G96Angle    Proper Dih.  Improper Dih.          LJ-14
    2.30914e+03    3.69465e+03    2.80237e+03    1.13279e+03   -3.60846e+02
     Coulomb-14        LJ (SR)  Disper. corr.   Coulomb (SR)   Coul. recip.
    2.83133e+04    1.25332e+05   -7.45436e+03   -9.41783e+05    5.24785e+03
      Potential    Kinetic En.   Total Energy  Conserved En.    Temperature
   -7.80767e+05    1.38563e+05   -6.42204e+05   -4.53890e+05    3.01751e+02
 Pres. DC (bar) Pressure (bar)   Constr. rmsd
   -2.20234e+02    7.59109e+01    0.00000e+00

           Step           Time
       45760000    91520.00000

   Energies (kJ/mol)
        G96Bond       G96Angle    Proper Dih.  Improper Dih.          LJ-14
    2.27500e+03    3.67313e+03    2.75240e+03    1.07851e+03   -3.25763e+02
     Coulomb-14        LJ (SR)  Disper. corr.   Coulomb (SR)   Coul. recip.
    2.85259e+04    1.24678e+05   -7.46297e+03   -9.41405e+05    5.33740e+03
      Potential    Kinetic En.   Total Energy  Conserved En.    Temperature
   -7.80873e+05    1.36074e+05   -6.44799e+05   -4.53843e+05    2.96331e+02
 Pres. DC (bar) Pressure (bar)   Constr. rmsd
   -2.20743e+02    5.29214e+01    0.00000e+00

           Step           Time
       45765000    91530.00000

   Energies (kJ/mol)
        G96Bond       G96Angle    Proper Dih.  Improper Dih.          LJ-14
    2.43040e+03    3.82096e+03    2.80548e+03    1.03774e+03   -3.50641e+02
     Coulomb-14        LJ (SR)  Disper. corr.   Coulomb (SR)   Coul. recip.
    2.80115e+04    1.23558e+05   -7.45312e+03   -9.38348e+05    5.22249e+03
      Potential    Kinetic En.   Total Energy  Conserved En.    Temperature
   -7.79265e+05    1.36817e+05   -6.42448e+05   -4.53804e+05    2.97950e+02
 Pres. DC (bar) Pressure (bar)   Constr. rmsd
   -2.20161e+02   -2.20354e+01    0.00000e+00

           Step           Time
       45770000    91540.00000

   Energies (kJ/mol)
        G96Bond       G96Angle    Proper Dih.  Improper Dih.          LJ-14
    2.35507e+03    3.63162e+03    2.81400e+03    1.05063e+03   -3.08382e+02
     Coulomb-14        LJ (SR)  Disper. corr.   Coulomb (SR)   Coul. recip.
    2.83305e+04    1.23853e+05   -7.46969e+03   -9.40658e+05    5.15729e+03
      Potential    Kinetic En.   Total Energy  Conserved En.    Temperature
   -7.81244e+05    1.38415e+05   -6.42829e+05   -4.53832e+05    3.01430e+02
 Pres. DC (bar) Pressure (bar)   Constr. rmsd
   -2.21140e+02   -7.61697e+01    0.00000e+00

           Step           Time
       45775000    91550.00000

   Energies (kJ/mol)
        G96Bond       G96Angle    Proper Dih.  Improper Dih.          LJ-14
    2.24862e+03    3.70130e+03    2.76367e+03    1.08908e+03   -2.96669e+02
     Coulomb-14        LJ (SR)  Disper. corr.   Coulomb (SR)   Coul. recip.
    2.82685e+04    1.25430e+05   -7.45610e+03   -9.43712e+05    5.33252e+03
      Potential    Kinetic En.   Total Energy  Conserved En.    Temperature
   -7.82631e+05    1.37215e+05   -6.45416e+05   -4.53788e+05    2.98816e+02
 Pres. DC (bar) Pressure (bar)   Constr. rmsd
   -2.20337e+02   -1.31910e+01    0.00000e+00

           Step           Time
       45780000    91560.00000

   Energies (kJ/mol)
        G96Bond       G96Angle    Proper Dih.  Improper Dih.          LJ-14
    2.32638e+03    3.83632e+03    2.80574e+03    1.12734e+03   -3.27525e+02
     Coulomb-14        LJ (SR)  Disper. corr.   Coulomb (SR)   Coul. recip.
    2.80950e+04    1.23847e+05   -7.48208e+03   -9.39834e+05    5.34906e+03
      Potential    Kinetic En.   Total Energy  Conserved En.    Temperature
   -7.80256e+05    1.37464e+05   -6.42793e+05   -4.53759e+05    2.99358e+02
 Pres. DC (bar) Pressure (bar)   Constr. rmsd
   -2.21873e+02    4.79639e+01    0.00000e+00

           Step           Time
       45785000    91570.00000

   Energies (kJ/mol)
        G96Bond       G96Angle    Proper Dih.  Improper Dih.          LJ-14
    2.31020e+03    3.60491e+03    2.74285e+03    1.05628e+03   -3.19441e+02
     Coulomb-14        LJ (SR)  Disper. corr.   Coulomb (SR)   Coul. recip.
    2.83095e+04    1.23632e+05   -7.47459e+03   -9.40915e+05    5.10858e+03
      Potential    Kinetic En.   Total Energy  Conserved En.    Temperature
   -7.81945e+05    1.37385e+05   -6.44560e+05   -4.53769e+05    2.99186e+02
 Pres. DC (bar) Pressure (bar)   Constr. rmsd
   -2.21430e+02   -1.89432e+02    0.00000e+00

           Step           Time
       45790000    91580.00000

   Energies (kJ/mol)
        G96Bond       G96Angle    Proper Dih.  Improper Dih.          LJ-14
    2.47816e+03    3.73302e+03    2.72487e+03    1.14383e+03   -3.13238e+02
     Coulomb-14        LJ (SR)  Disper. corr.   Coulomb (SR)   Coul. recip.
    2.81215e+04    1.24671e+05   -7.45639e+03   -9.40337e+05    5.32732e+03
      Potential    Kinetic En.   Total Energy  Conserved En.    Temperature
   -7.79906e+05    1.36600e+05   -6.43307e+05   -4.53735e+05    2.97476e+02
 Pres. DC (bar) Pressure (bar)   Constr. rmsd
   -2.20354e+02    7.07061e+01    0.00000e+00

           Step           Time
       45795000    91590.00000

   Energies (kJ/mol)
        G96Bond       G96Angle    Proper Dih.  Improper Dih.          LJ-14
    2.34334e+03    3.65445e+03    2.76366e+03    1.09226e+03   -3.26762e+02
     Coulomb-14        LJ (SR)  Disper. corr.   Coulomb (SR)   Coul. recip.
    2.83185e+04    1.23913e+05   -7.48619e+03   -9.40321e+05    5.20730e+03
      Potential    Kinetic En.   Total Energy  Conserved En.    Temperature
   -7.80842e+05    1.37883e+05   -6.42959e+05   -4.53716e+05    3.00271e+02
 Pres. DC (bar) Pressure (bar)   Constr. rmsd
   -2.22116e+02    1.00889e+02    0.00000e+00

           Step           Time
       45800000    91600.00000

   Energies (kJ/mol)
        G96Bond       G96Angle    Proper Dih.  Improper Dih.          LJ-14
    2.38113e+03    3.72966e+03    2.73368e+03    1.11005e+03   -2.82064e+02
     Coulomb-14        LJ (SR)  Disper. corr.   Coulomb (SR)   Coul. recip.
    2.83014e+04    1.22783e+05   -7.47385e+03   -9.39155e+05    5.35867e+03
      Potential    Kinetic En.   Total Energy  Conserved En.    Temperature
   -7.80514e+05    1.37716e+05   -6.42798e+05   -4.53715e+05    2.99907e+02
 Pres. DC (bar) Pressure (bar)   Constr. rmsd
   -2.21386e+02    2.34952e+01    0.00000e+00

           Step           Time
       45805000    91610.00000

   Energies (kJ/mol)
        G96Bond       G96Angle    Proper Dih.  Improper Dih.          LJ-14
    2.29954e+03    3.71022e+03    2.86642e+03    1.14862e+03   -2.94247e+02
     Coulomb-14        LJ (SR)  Disper. corr.   Coulomb (SR)   Coul. recip.
    2.80693e+04    1.24542e+05   -7.47191e+03   -9.40816e+05    5.27027e+03
      Potential    Kinetic En.   Total Energy  Conserved En.    Temperature
   -7.80676e+05    1.37723e+05   -6.42953e+05   -4.53684e+05    2.99922e+02
 Pres. DC (bar) Pressure (bar)   Constr. rmsd
   -2.21271e+02    1.54577e+02    0.00000e+00

           Step           Time
       45810000    91620.00000

   Energies (kJ/mol)
        G96Bond       G96Angle    Proper Dih.  Improper Dih.          LJ-14
    2.54840e+03    3.67614e+03    2.83367e+03    1.05606e+03   -3.51047e+02
     Coulomb-14        LJ (SR)  Disper. corr.   Coulomb (SR)   Coul. recip.
    2.79879e+04    1.24434e+05   -7.48465e+03   -9.40895e+05    5.25964e+03
      Potential    Kinetic En.   Total Energy  Conserved En.    Temperature
   -7.80935e+05    1.38216e+05   -6.42719e+05   -4.53658e+05    3.00996e+02
 Pres. DC (bar) Pressure (bar)   Constr. rmsd
   -2.22025e+02    1.24361e+01    0.00000e+00

           Step           Time
       45815000    91630.00000

   Energies (kJ/mol)
        G96Bond       G96Angle    Proper Dih.  Improper Dih.          LJ-14
    2.35295e+03    3.76819e+03    2.66688e+03    1.13398e+03   -3.34803e+02
     Coulomb-14        LJ (SR)  Disper. corr.   Coulomb (SR)   Coul. recip.
    2.82726e+04    1.23378e+05   -7.46584e+03   -9.40144e+05    5.21813e+03
      Potential    Kinetic En.   Total Energy  Conserved En.    Temperature
   -7.81154e+05    1.38354e+05   -6.42800e+05   -4.53643e+05    3.01298e+02
 Pres. DC (bar) Pressure (bar)   Constr. rmsd
   -2.20912e+02   -5.52081e+01    0.00000e+00

           Step           Time
       45820000    91640.00000

   Energies (kJ/mol)
        G96Bond       G96Angle    Proper Dih.  Improper Dih.          LJ-14
    2.31936e+03    3.66488e+03    2.79517e+03    1.12037e+03   -2.59822e+02
     Coulomb-14        LJ (SR)  Disper. corr.   Coulomb (SR)   Coul. recip.
    2.84650e+04    1.23915e+05   -7.48451e+03   -9.39979e+05    5.27677e+03
      Potential    Kinetic En.   Total Energy  Conserved En.    Temperature
   -7.80167e+05    1.37605e+05   -6.42562e+05   -4.53634e+05    2.99666e+02
 Pres. DC (bar) Pressure (bar)   Constr. rmsd
   -2.22017e+02    9.86051e+01    0.00000e+00

           Step           Time
       45825000    91650.00000

   Energies (kJ/mol)
        G96Bond       G96Angle    Proper Dih.  Improper Dih.          LJ-14
    2.36064e+03    3.56373e+03    2.84261e+03    1.04007e+03   -3.19330e+02
     Coulomb-14        LJ (SR)  Disper. corr.   Coulomb (SR)   Coul. recip.
    2.84513e+04    1.23288e+05   -7.44813e+03   -9.39851e+05    5.16646e+03
      Potential    Kinetic En.   Total Energy  Conserved En.    Temperature
   -7.80905e+05    1.37993e+05   -6.42912e+05   -4.53626e+05    3.00510e+02
 Pres. DC (bar) Pressure (bar)   Constr. rmsd
   -2.19867e+02   -9.63275e+01    0.00000e+00

           Step           Time
       45830000    91660.00000

   Energies (kJ/mol)
        G96Bond       G96Angle    Proper Dih.  Improper Dih.          LJ-14
    2.41426e+03    3.89235e+03    2.79326e+03    1.10502e+03   -3.15004e+02
     Coulomb-14        LJ (SR)  Disper. corr.   Coulomb (SR)   Coul. recip.
    2.82809e+04    1.24298e+05   -7.48375e+03   -9.40097e+05    5.38318e+03
      Potential    Kinetic En.   Total Energy  Conserved En.    Temperature
   -7.79729e+05    1.38330e+05   -6.41399e+05   -4.53562e+05    3.01244e+02
 Pres. DC (bar) Pressure (bar)   Constr. rmsd
   -2.21972e+02   -1.66570e+01    0.00000e+00

           Step           Time
       45835000    91670.00000

   Energies (kJ/mol)
        G96Bond       G96Angle    Proper Dih.  Improper Dih.          LJ-14
    2.37614e+03    3.83518e+03    2.88667e+03    1.04630e+03   -3.09940e+02
     Coulomb-14        LJ (SR)  Disper. corr.   Coulomb (SR)   Coul. recip.
    2.83364e+04    1.25237e+05   -7.48447e+03   -9.42076e+05    5.25725e+03
      Potential    Kinetic En.   Total Energy  Conserved En.    Temperature
   -7.80896e+05    1.37299e+05   -6.43596e+05   -4.53553e+05    2.99000e+02
 Pres. DC (bar) Pressure (bar)   Constr. rmsd
   -2.22015e+02    1.41468e+02    0.00000e+00

           Step           Time
       45840000    91680.00000

   Energies (kJ/mol)
        G96Bond       G96Angle    Proper Dih.  Improper Dih.          LJ-14
    2.39444e+03    3.66247e+03    2.86577e+03    1.08635e+03   -2.50790e+02
     Coulomb-14        LJ (SR)  Disper. corr.   Coulomb (SR)   Coul. recip.
    2.82439e+04    1.23101e+05   -7.45221e+03   -9.38219e+05    5.18176e+03
      Potential    Kinetic En.   Total Energy  Conserved En.    Temperature
   -7.79386e+05    1.39001e+05   -6.40386e+05   -4.53551e+05    3.02705e+02
 Pres. DC (bar) Pressure (bar)   Constr. rmsd
   -2.20107e+02    1.26578e+01    0.00000e+00

           Step           Time
       45845000    91690.00000

   Energies (kJ/mol)
        G96Bond       G96Angle    Proper Dih.  Improper Dih.          LJ-14
    2.29557e+03    3.69744e+03    2.79264e+03    1.07727e+03   -3.20580e+02
     Coulomb-14        LJ (SR)  Disper. corr.   Coulomb (SR)   Coul. recip.
    2.81400e+04    1.25296e+05   -7.46004e+03   -9.41630e+05    5.16494e+03
      Potential    Kinetic En.   Total Energy  Conserved En.    Temperature
   -7.80947e+05    1.36408e+05   -6.44539e+05   -4.53490e+05    2.97058e+02
 Pres. DC (bar) Pressure (bar)   Constr. rmsd
   -2.20569e+02    1.40555e+02    0.00000e+00

           Step           Time
       45850000    91700.00000

   Energies (kJ/mol)
        G96Bond       G96Angle    Proper Dih.  Improper Dih.          LJ-14
    2.23727e+03    3.67558e+03    2.87455e+03    1.05209e+03   -2.87962e+02
     Coulomb-14        LJ (SR)  Disper. corr.   Coulomb (SR)   Coul. recip.
    2.82140e+04    1.23474e+05   -7.45722e+03   -9.38446e+05    5.28903e+03
      Potential    Kinetic En.   Total Energy  Conserved En.    Temperature
   -7.79374e+05    1.37912e+05   -6.41462e+05   -4.53504e+05    3.00335e+02
 Pres. DC (bar) Pressure (bar)   Constr. rmsd
   -2.20403e+02    2.06939e+01    0.00000e+00

           Step           Time
       45855000    91710.00000

   Energies (kJ/mol)
        G96Bond       G96Angle    Proper Dih.  Improper Dih.          LJ-14
    2.41940e+03    3.66550e+03    2.72513e+03    1.08584e+03   -3.28613e+02
     Coulomb-14        LJ (SR)  Disper. corr.   Coulomb (SR)   Coul. recip.
    2.82766e+04    1.23608e+05   -7.43507e+03   -9.39636e+05    5.28051e+03
      Potential    Kinetic En.   Total Energy  Conserved En.    Temperature
   -7.80340e+05    1.38285e+05   -6.42055e+05   -4.53493e+05    3.01146e+02
 Pres. DC (bar) Pressure (bar)   Constr. rmsd
   -2.19097e+02   -1.52210e+02    0.00000e+00

           Step           Time
       45860000    91720.00000

   Energies (kJ/mol)
        G96Bond       G96Angle    Proper Dih.  Improper Dih.          LJ-14
    2.48150e+03    3.55729e+03    2.76232e+03    1.05979e+03   -2.60243e+02
     Coulomb-14        LJ (SR)  Disper. corr.   Coulomb (SR)   Coul. recip.
    2.83369e+04    1.20989e+05   -7.45287e+03   -9.37660e+05    5.24011e+03
      Potential    Kinetic En.   Total Energy  Conserved En.    Temperature
   -7.80946e+05    1.36739e+05   -6.44208e+05   -4.53450e+05    2.97779e+02
 Pres. DC (bar) Pressure (bar)   Constr. rmsd
   -2.20146e+02   -3.22171e+02    0.00000e+00

           Step           Time
       45865000    91730.00000

   Energies (kJ/mol)
        G96Bond       G96Angle    Proper Dih.  Improper Dih.          LJ-14
    2.33790e+03    3.73341e+03    2.84993e+03    1.15937e+03   -3.15079e+02
     Coulomb-14        LJ (SR)  Disper. corr.   Coulomb (SR)   Coul. recip.
    2.82840e+04    1.22961e+05   -7.44316e+03   -9.39253e+05    5.23771e+03
      Potential    Kinetic En.   Total Energy  Conserved En.    Temperature
   -7.80448e+05    1.37744e+05   -6.42704e+05   -4.53444e+05    2.99969e+02
 Pres. DC (bar) Pressure (bar)   Constr. rmsd
   -2.19573e+02   -2.24627e+02    0.00000e+00

           Step           Time
       45870000    91740.00000

   Energies (kJ/mol)
        G96Bond       G96Angle    Proper Dih.  Improper Dih.          LJ-14
    2.43350e+03    3.63139e+03    2.72574e+03    1.01870e+03   -3.79626e+02
     Coulomb-14        LJ (SR)  Disper. corr.   Coulomb (SR)   Coul. recip.
    2.83229e+04    1.25207e+05   -7.46855e+03   -9.42402e+05    5.26316e+03
      Potential    Kinetic En.   Total Energy  Conserved En.    Temperature
   -7.81647e+05    1.38082e+05   -6.43565e+05   -4.53423e+05    3.00705e+02
 Pres. DC (bar) Pressure (bar)   Constr. rmsd
   -2.21072e+02    5.59581e+01    0.00000e+00

           Step           Time
       45875000    91750.00000

   Energies (kJ/mol)
        G96Bond       G96Angle    Proper Dih.  Improper Dih.          LJ-14
    2.39666e+03    3.84205e+03    2.74671e+03    1.20660e+03   -3.56804e+02
     Coulomb-14        LJ (SR)  Disper. corr.   Coulomb (SR)   Coul. recip.
    2.79767e+04    1.24798e+05   -7.45163e+03   -9.41531e+05    5.42246e+03
      Potential    Kinetic En.   Total Energy  Conserved En.    Temperature
   -7.80950e+05    1.37165e+05   -6.43785e+05   -4.53391e+05    2.98707e+02
 Pres. DC (bar) Pressure (bar)   Constr. rmsd
   -2.20073e+02   -4.66231e+01    0.00000e+00

           Step           Time
       45880000    91760.00000

   Energies (kJ/mol)
        G96Bond       G96Angle    Proper Dih.  Improper Dih.          LJ-14
    2.22832e+03    3.79106e+03    2.78933e+03    1.09036e+03   -2.99651e+02
     Coulomb-14        LJ (SR)  Disper. corr.   Coulomb (SR)   Coul. recip.
    2.82549e+04    1.23478e+05   -7.45198e+03   -9.38977e+05    5.25924e+03
      Potential    Kinetic En.   Total Energy  Conserved En.    Temperature
   -7.79838e+05    1.37698e+05   -6.42140e+05   -4.53406e+05    2.99869e+02
 Pres. DC (bar) Pressure (bar)   Constr. rmsd
   -2.20094e+02   -1.12415e+02    0.00000e+00

           Step           Time
       45885000    91770.00000

   Energies (kJ/mol)
        G96Bond       G96Angle    Proper Dih.  Improper Dih.          LJ-14
    2.43042e+03    3.71933e+03    2.71010e+03    1.04603e+03   -3.13637e+02
     Coulomb-14        LJ (SR)  Disper. corr.   Coulomb (SR)   Coul. recip.
    2.83186e+04    1.23770e+05   -7.46087e+03   -9.40282e+05    5.29403e+03
      Potential    Kinetic En.   Total Energy  Conserved En.    Temperature
   -7.80768e+05    1.37252e+05   -6.43517e+05   -4.53396e+05    2.98896e+02
 Pres. DC (bar) Pressure (bar)   Constr. rmsd
   -2.20618e+02   -5.15054e+01    0.00000e+00

           Step           Time
       45890000    91780.00000

   Energies (kJ/mol)
        G96Bond       G96Angle    Proper Dih.  Improper Dih.          LJ-14
    2.30186e+03    3.53612e+03    2.83125e+03    1.11688e+03   -2.58133e+02
     Coulomb-14        LJ (SR)  Disper. corr.   Coulomb (SR)   Coul. recip.
    2.83292e+04    1.23098e+05   -7.45322e+03   -9.38980e+05    5.22739e+03
      Potential    Kinetic En.   Total Energy  Conserved En.    Temperature
   -7.80252e+05    1.38521e+05   -6.41730e+05   -4.53373e+05    3.01660e+02
 Pres. DC (bar) Pressure (bar)   Constr. rmsd
   -2.20167e+02   -6.84846e+01    0.00000e+00

           Step           Time
       45895000    91790.00000

   Energies (kJ/mol)
        G96Bond       G96Angle    Proper Dih.  Improper Dih.          LJ-14
    2.23914e+03    3.68085e+03    2.82648e+03    1.05063e+03   -3.00433e+02
     Coulomb-14        LJ (SR)  Disper. corr.   Coulomb (SR)   Coul. recip.
    2.82427e+04    1.24280e+05   -7.49049e+03   -9.40465e+05    5.20809e+03
      Potential    Kinetic En.   Total Energy  Conserved En.    Temperature
   -7.80727e+05    1.37789e+05   -6.42938e+05   -4.53342e+05    3.00067e+02
 Pres. DC (bar) Pressure (bar)   Constr. rmsd
   -2.22372e+02    1.39075e+02    0.00000e+00

           Step           Time
       45900000    91800.00000

   Energies (kJ/mol)
        G96Bond       G96Angle    Proper Dih.  Improper Dih.          LJ-14
    2.43758e+03    3.64667e+03    2.82780e+03    1.16925e+03   -3.19704e+02
     Coulomb-14        LJ (SR)  Disper. corr.   Coulomb (SR)   Coul. recip.
    2.83798e+04    1.23474e+05   -7.46044e+03   -9.39962e+05    5.30430e+03
      Potential    Kinetic En.   Total Energy  Conserved En.    Temperature
   -7.80503e+05    1.38273e+05   -6.42231e+05   -4.53311e+05    3.01119e+02
 Pres. DC (bar) Pressure (bar)   Constr. rmsd
   -2.20593e+02   -1.15607e+02    0.00000e+00

           Step           Time
       45905000    91810.00000

   Energies (kJ/mol)
        G96Bond       G96Angle    Proper Dih.  Improper Dih.          LJ-14
    2.43874e+03    3.76037e+03    2.82136e+03    1.03491e+03   -3.35778e+02
     Coulomb-14        LJ (SR)  Disper. corr.   Coulomb (SR)   Coul. recip.
    2.82921e+04    1.24449e+05   -7.44727e+03   -9.40407e+05    5.22818e+03
      Potential    Kinetic En.   Total Energy  Conserved En.    Temperature
   -7.80165e+05    1.39332e+05   -6.40833e+05   -4.53319e+05    3.03427e+02
 Pres. DC (bar) Pressure (bar)   Constr. rmsd
   -2.19816e+02    4.09370e+00    0.00000e+00

           Step           Time
       45910000    91820.00000

   Energies (kJ/mol)
        G96Bond       G96Angle    Proper Dih.  Improper Dih.          LJ-14
    2.32396e+03    3.75565e+03    2.81634e+03    1.09994e+03   -3.09510e+02
     Coulomb-14        LJ (SR)  Disper. corr.   Coulomb (SR)   Coul. recip.
    2.84599e+04    1.24871e+05   -7.47893e+03   -9.41800e+05    5.13605e+03
      Potential    Kinetic En.   Total Energy  Conserved En.    Temperature
   -7.81125e+05    1.39218e+05   -6.41907e+05   -4.53304e+05    3.03178e+02
 Pres. DC (bar) Pressure (bar)   Constr. rmsd
   -2.21686e+02    1.45537e+02    0.00000e+00

           Step           Time
       45915000    91830.00000

   Energies (kJ/mol)
        G96Bond       G96Angle    Proper Dih.  Improper Dih.          LJ-14
    2.30271e+03    3.68609e+03    2.87111e+03    1.07997e+03   -3.09286e+02
     Coulomb-14        LJ (SR)  Disper. corr.   Coulomb (SR)   Coul. recip.
    2.83841e+04    1.22342e+05   -7.45709e+03   -9.38014e+05    5.19505e+03
      Potential    Kinetic En.   Total Energy  Conserved En.    Temperature
   -7.79920e+05    1.37420e+05   -6.42499e+05   -4.53250e+05    2.99263e+02
 Pres. DC (bar) Pressure (bar)   Constr. rmsd
   -2.20395e+02   -1.41522e+02    0.00000e+00

           Step           Time
       45920000    91840.00000

   Energies (kJ/mol)
        G96Bond       G96Angle    Proper Dih.  Improper Dih.          LJ-14
    2.46137e+03    3.55215e+03    2.83411e+03    1.05089e+03   -2.52919e+02
     Coulomb-14        LJ (SR)  Disper. corr.   Coulomb (SR)   Coul. recip.
    2.86100e+04    1.23195e+05   -7.46108e+03   -9.38730e+05    5.35096e+03
      Potential    Kinetic En.   Total Energy  Conserved En.    Temperature
   -7.79389e+05    1.37654e+05   -6.41735e+05   -4.53210e+05    2.99772e+02
 Pres. DC (bar) Pressure (bar)   Constr. rmsd
   -2.20631e+02    3.92261e+01    0.00000e+00

           Step           Time
       45925000    91850.00000

   Energies (kJ/mol)
        G96Bond       G96Angle    Proper Dih.  Improper Dih.          LJ-14
    2.44818e+03    3.68485e+03    2.73738e+03    1.05798e+03   -2.15801e+02
     Coulomb-14        LJ (SR)  Disper. corr.   Coulomb (SR)   Coul. recip.
    2.83728e+04    1.23348e+05   -7.47273e+03   -9.40010e+05    5.24929e+03
      Potential    Kinetic En.   Total Energy  Conserved En.    Temperature
   -7.80800e+05    1.37563e+05   -6.43237e+05   -4.53172e+05    2.99574e+02
 Pres. DC (bar) Pressure (bar)   Constr. rmsd
   -2.21320e+02    2.68381e+00    0.00000e+00

           Step           Time
       45930000    91860.00000

   Energies (kJ/mol)
        G96Bond       G96Angle    Proper Dih.  Improper Dih.          LJ-14
    2.49903e+03    3.69429e+03    2.67611e+03    1.15157e+03   -2.40652e+02
     Coulomb-14        LJ (SR)  Disper. corr.   Coulomb (SR)   Coul. recip.
    2.83393e+04    1.24015e+05   -7.42809e+03   -9.40749e+05    5.31800e+03
      Potential    Kinetic En.   Total Energy  Conserved En.    Temperature
   -7.80725e+05    1.37449e+05   -6.43275e+05   -4.53149e+05    2.99327e+02
 Pres. DC (bar) Pressure (bar)   Constr. rmsd
   -2.18686e+02   -1.64157e+02    0.00000e+00

           Step           Time
       45935000    91870.00000

   Energies (kJ/mol)
        G96Bond       G96Angle    Proper Dih.  Improper Dih.          LJ-14
    2.29655e+03    3.83457e+03    2.66004e+03    1.11505e+03   -2.77578e+02
     Coulomb-14        LJ (SR)  Disper. corr.   Coulomb (SR)   Coul. recip.
    2.84595e+04    1.25983e+05   -7.48049e+03   -9.42752e+05    5.24048e+03
      Potential    Kinetic En.   Total Energy  Conserved En.    Temperature
   -7.80922e+05    1.37904e+05   -6.43018e+05   -4.53141e+05    3.00316e+02
 Pres. DC (bar) Pressure (bar)   Constr. rmsd
   -2.21779e+02    2.17121e+02    0.00000e+00

           Step           Time
       45940000    91880.00000

   Energies (kJ/mol)
        G96Bond       G96Angle    Proper Dih.  Improper Dih.          LJ-14
    2.40777e+03    3.65315e+03    2.80227e+03    1.10523e+03   -3.09307e+02
     Coulomb-14        LJ (SR)  Disper. corr.   Coulomb (SR)   Coul. recip.
    2.83516e+04    1.23550e+05   -7.47581e+03   -9.40297e+05    5.34151e+03
      Potential    Kinetic En.   Total Energy  Conserved En.    Temperature
   -7.80870e+05    1.38612e+05   -6.42258e+05   -4.53111e+05    3.01859e+02
 Pres. DC (bar) Pressure (bar)   Constr. rmsd
   -2.21502e+02   -4.42513e+01    0.00000e+00

           Step           Time
       45945000    91890.00000

   Energies (kJ/mol)
        G96Bond       G96Angle    Proper Dih.  Improper Dih.          LJ-14
    2.28016e+03    3.66911e+03    2.62689e+03    1.17173e+03   -2.75235e+02
     Coulomb-14        LJ (SR)  Disper. corr.   Coulomb (SR)   Coul. recip.
    2.83514e+04    1.23545e+05   -7.46424e+03   -9.40018e+05    5.37293e+03
      Potential    Kinetic En.   Total Energy  Conserved En.    Temperature
   -7.80740e+05    1.38346e+05   -6.42394e+05   -4.53090e+05    3.01280e+02
 Pres. DC (bar) Pressure (bar)   Constr. rmsd
   -2.20818e+02   -6.68793e+01    0.00000e+00

           Step           Time
       45950000    91900.00000

   Energies (kJ/mol)
        G96Bond       G96Angle    Proper Dih.  Improper Dih.          LJ-14
    2.26658e+03    3.73123e+03    2.71254e+03    1.18708e+03   -2.83089e+02
     Coulomb-14        LJ (SR)  Disper. corr.   Coulomb (SR)   Coul. recip.
    2.82842e+04    1.23937e+05   -7.48476e+03   -9.40549e+05    5.21945e+03
      Potential    Kinetic En.   Total Energy  Conserved En.    Temperature
   -7.80979e+05    1.37291e+05   -6.43688e+05   -4.53076e+05    2.98982e+02
 Pres. DC (bar) Pressure (bar)   Constr. rmsd
   -2.22032e+02    4.10009e+01    0.00000e+00

           Step           Time
       45955000    91910.00000

   Energies (kJ/mol)
        G96Bond       G96Angle    Proper Dih.  Improper Dih.          LJ-14
    2.38628e+03    3.65423e+03    2.79854e+03    1.10203e+03   -3.02576e+02
     Coulomb-14        LJ (SR)  Disper. corr.   Coulomb (SR)   Coul. recip.
    2.84535e+04    1.25220e+05   -7.45582e+03   -9.41835e+05    5.33402e+03
      Potential    Kinetic En.   Total Energy  Conserved En.    Temperature
   -7.80645e+05    1.37803e+05   -6.42842e+05   -4.53031e+05    3.00096e+02
 Pres. DC (bar) Pressure (bar)   Constr. rmsd
   -2.20320e+02    2.11619e+02    0.00000e+00

           Step           Time
       45960000    91920.00000

   Energies (kJ/mol)
        G96Bond       G96Angle    Proper Dih.  Improper Dih.          LJ-14
    2.17118e+03    3.57463e+03    2.84736e+03    1.11917e+03   -2.92850e+02
     Coulomb-14        LJ (SR)  Disper. corr.   Coulomb (SR)   Coul. recip.
    2.85030e+04    1.24435e+05   -7.49779e+03   -9.41780e+05    5.22210e+03
      Potential    Kinetic En.   Total Energy  Conserved En.    Temperature
   -7.81698e+05    1.37458e+05   -6.44240e+05   -4.53031e+05    2.99346e+02
 Pres. DC (bar) Pressure (bar)   Constr. rmsd
   -2.22805e+02    1.68800e+01    0.00000e+00

           Step           Time
       45965000    91930.00000

   Energies (kJ/mol)
        G96Bond       G96Angle    Proper Dih.  Improper Dih.          LJ-14
    2.34725e+03    3.71241e+03    2.72601e+03    1.02315e+03   -2.72517e+02
     Coulomb-14        LJ (SR)  Disper. corr.   Coulomb (SR)   Coul. recip.
    2.84261e+04    1.24440e+05   -7.43932e+03   -9.41056e+05    5.29633e+03
      Potential    Kinetic En.   Total Energy  Conserved En.    Temperature
   -7.80797e+05    1.38281e+05   -6.42516e+05   -4.52991e+05    3.01137e+02
 Pres. DC (bar) Pressure (bar)   Constr. rmsd
   -2.19348e+02    1.24262e+01    0.00000e+00

           Step           Time
       45970000    91940.00000

   Energies (kJ/mol)
        G96Bond       G96Angle    Proper Dih.  Improper Dih.          LJ-14
    2.32279e+03    3.59253e+03    2.76461e+03    1.04211e+03   -2.58738e+02
     Coulomb-14        LJ (SR)  Disper. corr.   Coulomb (SR)   Coul. recip.
    2.85037e+04    1.23737e+05   -7.43763e+03   -9.40271e+05    5.22643e+03
      Potential    Kinetic En.   Total Energy  Conserved En.    Temperature
   -7.80778e+05    1.37966e+05   -6.42812e+05   -4.52968e+05    3.00452e+02
 Pres. DC (bar) Pressure (bar)   Constr. rmsd
   -2.19248e+02   -7.26927e+01    0.00000e+00

           Step           Time
       45975000    91950.00000

   Energies (kJ/mol)
        G96Bond       G96Angle    Proper Dih.  Improper Dih.          LJ-14
    2.47786e+03    3.47574e+03    2.66588e+03    1.10379e+03   -3.11289e+02
     Coulomb-14        LJ (SR)  Disper. corr.   Coulomb (SR)   Coul. recip.
    2.85434e+04    1.24640e+05   -7.48149e+03   -9.42454e+05    5.26343e+03
      Potential    Kinetic En.   Total Energy  Conserved En.    Temperature
   -7.82077e+05    1.37586e+05   -6.44491e+05   -4.52930e+05    2.99623e+02
 Pres. DC (bar) Pressure (bar)   Constr. rmsd
   -2.21838e+02   -5.31515e+01    0.00000e+00

           Step           Time
       45980000    91960.00000

   Energies (kJ/mol)
        G96Bond       G96Angle    Proper Dih.  Improper Dih.          LJ-14
    2.47071e+03    3.57686e+03    2.75468e+03    1.06428e+03   -3.17617e+02
     Coulomb-14        LJ (SR)  Disper. corr.   Coulomb (SR)   Coul. recip.
    2.82896e+04    1.24428e+05   -7.46110e+03   -9.40862e+05    5.31857e+03
      Potential    Kinetic En.   Total Energy  Conserved En.    Temperature
   -7.80738e+05    1.37813e+05   -6.42925e+05   -4.52917e+05    3.00118e+02
 Pres. DC (bar) Pressure (bar)   Constr. rmsd
   -2.20632e+02    2.65322e+01    0.00000e+00

           Step           Time
       45985000    91970.00000

   Energies (kJ/mol)
        G96Bond       G96Angle    Proper Dih.  Improper Dih.          LJ-14
    2.39979e+03    3.95527e+03    2.63360e+03    1.07465e+03   -2.64341e+02
     Coulomb-14        LJ (SR)  Disper. corr.   Coulomb (SR)   Coul. recip.
    2.82874e+04    1.22744e+05   -7.44679e+03   -9.38712e+05    5.19600e+03
      Potential    Kinetic En.   Total Energy  Conserved En.    Temperature
   -7.80133e+05    1.37122e+05   -6.43011e+05   -4.52877e+05    2.98613e+02
 Pres. DC (bar) Pressure (bar)   Constr. rmsd
   -2.19787e+02   -1.54708e+02    0.00000e+00

           Step           Time
       45990000    91980.00000

   Energies (kJ/mol)
        G96Bond       G96Angle    Proper Dih.  Improper Dih.          LJ-14
    2.44783e+03    3.80828e+03    2.74092e+03    1.12231e+03   -2.87321e+02
     Coulomb-14        LJ (SR)  Disper. corr.   Coulomb (SR)   Coul. recip.
    2.82064e+04    1.23768e+05   -7.47290e+03   -9.40459e+05    5.10641e+03
      Potential    Kinetic En.   Total Energy  Conserved En.    Temperature
   -7.81019e+05    1.38757e+05   -6.42262e+05   -4.52872e+05    3.02175e+02
 Pres. DC (bar) Pressure (bar)   Constr. rmsd
   -2.21330e+02   -2.71221e+01    0.00000e+00

           Step           Time
       45995000    91990.00000

   Energies (kJ/mol)
        G96Bond       G96Angle    Proper Dih.  Improper Dih.          LJ-14
    2.38389e+03    3.65925e+03    2.85846e+03    1.14106e+03   -3.03210e+02
     Coulomb-14        LJ (SR)  Disper. corr.   Coulomb (SR)   Coul. recip.
    2.83232e+04    1.23552e+05   -7.48054e+03   -9.39671e+05    5.28628e+03
      Potential    Kinetic En.   Total Energy  Conserved En.    Temperature
   -7.80251e+05    1.37812e+05   -6.42438e+05   -4.52874e+05    3.00117e+02
 Pres. DC (bar) Pressure (bar)   Constr. rmsd
   -2.21782e+02    6.69611e+01    0.00000e+00

Writing checkpoint, step 45997200 at Thu Aug  8 19:34:27 2024


           Step           Time
       46000000    92000.00000

   Energies (kJ/mol)
        G96Bond       G96Angle    Proper Dih.  Improper Dih.          LJ-14
    2.47119e+03    3.60783e+03    2.80184e+03    1.15876e+03   -2.09988e+02
     Coulomb-14        LJ (SR)  Disper. corr.   Coulomb (SR)   Coul. recip.
    2.82887e+04    1.23256e+05   -7.42423e+03   -9.39742e+05    5.37955e+03
      Potential    Kinetic En.   Total Energy  Conserved En.    Temperature
   -7.80412e+05    1.38669e+05   -6.41743e+05   -4.52814e+05    3.01983e+02
 Pres. DC (bar) Pressure (bar)   Constr. rmsd
   -2.18459e+02   -2.76267e+01    0.00000e+00

           Step           Time
       46005000    92010.00000

   Energies (kJ/mol)
        G96Bond       G96Angle    Proper Dih.  Improper Dih.          LJ-14
    2.43880e+03    3.82756e+03    2.84317e+03    1.18389e+03   -2.69492e+02
     Coulomb-14        LJ (SR)  Disper. corr.   Coulomb (SR)   Coul. recip.
    2.81644e+04    1.23502e+05   -7.45719e+03   -9.39558e+05    5.28051e+03
      Potential    Kinetic En.   Total Energy  Conserved En.    Temperature
   -7.80044e+05    1.38806e+05   -6.41239e+05   -4.52792e+05    3.02280e+02
 Pres. DC (bar) Pressure (bar)   Constr. rmsd
   -2.20401e+02   -2.14624e+01    0.00000e+00

           Step           Time
       46010000    92020.00000

   Energies (kJ/mol)
        G96Bond       G96Angle    Proper Dih.  Improper Dih.          LJ-14
    2.39193e+03    3.74079e+03    2.66210e+03    1.24253e+03   -3.15910e+02
     Coulomb-14        LJ (SR)  Disper. corr.   Coulomb (SR)   Coul. recip.
    2.82376e+04    1.25908e+05   -7.48150e+03   -9.44721e+05    5.21000e+03
      Potential    Kinetic En.   Total Energy  Conserved En.    Temperature
   -7.83125e+05    1.36885e+05   -6.46240e+05   -4.52746e+05    2.98099e+02
 Pres. DC (bar) Pressure (bar)   Constr. rmsd
   -2.21839e+02    1.50464e+02    0.00000e+00

           Step           Time
       46015000    92030.00000

   Energies (kJ/mol)
        G96Bond       G96Angle    Proper Dih.  Improper Dih.          LJ-14
    2.40607e+03    3.64049e+03    2.73065e+03    1.09398e+03   -3.52015e+02
     Coulomb-14        LJ (SR)  Disper. corr.   Coulomb (SR)   Coul. recip.
    2.83782e+04    1.22841e+05   -7.45368e+03   -9.38147e+05    5.30868e+03
      Potential    Kinetic En.   Total Energy  Conserved En.    Temperature
   -7.79554e+05    1.38157e+05   -6.41397e+05   -4.52735e+05    3.00867e+02
 Pres. DC (bar) Pressure (bar)   Constr. rmsd
   -2.20194e+02   -5.22567e+01    0.00000e+00

           Step           Time
       46020000    92040.00000

   Energies (kJ/mol)
        G96Bond       G96Angle    Proper Dih.  Improper Dih.          LJ-14
    2.26795e+03    3.66861e+03    2.75314e+03    1.02109e+03   -3.49333e+02
     Coulomb-14        LJ (SR)  Disper. corr.   Coulomb (SR)   Coul. recip.
    2.81826e+04    1.24200e+05   -7.45743e+03   -9.41107e+05    5.21793e+03
      Potential    Kinetic En.   Total Energy  Conserved En.    Temperature
   -7.81602e+05    1.38147e+05   -6.43455e+05   -4.52715e+05    3.00846e+02
 Pres. DC (bar) Pressure (bar)   Constr. rmsd
   -2.20415e+02   -2.45400e+01    0.00000e+00

           Step           Time
       46025000    92050.00000

   Energies (kJ/mol)
        G96Bond       G96Angle    Proper Dih.  Improper Dih.          LJ-14
    2.30974e+03    3.84861e+03    2.74954e+03    9.90487e+02   -3.13654e+02
     Coulomb-14        LJ (SR)  Disper. corr.   Coulomb (SR)   Coul. recip.
    2.84888e+04    1.23516e+05   -7.45975e+03   -9.41480e+05    5.27037e+03
      Potential    Kinetic En.   Total Energy  Conserved En.    Temperature
   -7.82080e+05    1.38384e+05   -6.43696e+05   -4.52697e+05    3.01363e+02
 Pres. DC (bar) Pressure (bar)   Constr. rmsd
   -2.20552e+02   -7.66168e+01    0.00000e+00

           Step           Time
       46030000    92060.00000

   Energies (kJ/mol)
        G96Bond       G96Angle    Proper Dih.  Improper Dih.          LJ-14
    2.37228e+03    3.67395e+03    2.70104e+03    1.16962e+03   -2.84205e+02
     Coulomb-14        LJ (SR)  Disper. corr.   Coulomb (SR)   Coul. recip.
    2.84091e+04    1.23203e+05   -7.44349e+03   -9.40973e+05    5.23819e+03
      Potential    Kinetic En.   Total Energy  Conserved En.    Temperature
   -7.81934e+05    1.37127e+05   -6.44806e+05   -4.52654e+05    2.98626e+02
 Pres. DC (bar) Pressure (bar)   Constr. rmsd
   -2.19593e+02   -1.88894e+02    0.00000e+00

           Step           Time
       46035000    92070.00000

   Energies (kJ/mol)
        G96Bond       G96Angle    Proper Dih.  Improper Dih.          LJ-14
    2.31788e+03    3.70994e+03    2.70371e+03    1.10443e+03   -3.04695e+02
     Coulomb-14        LJ (SR)  Disper. corr.   Coulomb (SR)   Coul. recip.
    2.84991e+04    1.23401e+05   -7.45567e+03   -9.40160e+05    5.20390e+03
      Potential    Kinetic En.   Total Energy  Conserved En.    Temperature
   -7.80981e+05    1.38964e+05   -6.42016e+05   -4.52659e+05    3.02626e+02
 Pres. DC (bar) Pressure (bar)   Constr. rmsd
   -2.20311e+02   -5.07936e+01    0.00000e+00

           Step           Time
       46040000    92080.00000

   Energies (kJ/mol)
        G96Bond       G96Angle    Proper Dih.  Improper Dih.          LJ-14
    2.40315e+03    3.92040e+03    2.72493e+03    1.05010e+03   -2.29005e+02
     Coulomb-14        LJ (SR)  Disper. corr.   Coulomb (SR)   Coul. recip.
    2.84248e+04    1.23921e+05   -7.46275e+03   -9.40896e+05    5.28204e+03
      Potential    Kinetic En.   Total Energy  Conserved En.    Temperature
   -7.80861e+05    1.38269e+05   -6.42592e+05   -4.52623e+05    3.01111e+02
 Pres. DC (bar) Pressure (bar)   Constr. rmsd
   -2.20729e+02    2.52421e+01    0.00000e+00

           Step           Time
       46045000    92090.00000

   Energies (kJ/mol)
        G96Bond       G96Angle    Proper Dih.  Improper Dih.          LJ-14
    2.40378e+03    3.57143e+03    2.75472e+03    1.11180e+03   -3.01655e+02
     Coulomb-14        LJ (SR)  Disper. corr.   Coulomb (SR)   Coul. recip.
    2.83183e+04    1.24032e+05   -7.44600e+03   -9.40001e+05    5.14146e+03
      Potential    Kinetic En.   Total Energy  Conserved En.    Temperature
   -7.80415e+05    1.36499e+05   -6.43915e+05   -4.52606e+05    2.97257e+02
 Pres. DC (bar) Pressure (bar)   Constr. rmsd
   -2.19741e+02   -1.32505e+01    0.00000e+00

           Step           Time
       46050000    92100.00000

   Energies (kJ/mol)
        G96Bond       G96Angle    Proper Dih.  Improper Dih.          LJ-14
    2.38177e+03    3.85906e+03    2.72839e+03    1.07507e+03   -3.65815e+02
     Coulomb-14        LJ (SR)  Disper. corr.   Coulomb (SR)   Coul. recip.
    2.82195e+04    1.24579e+05   -7.46388e+03   -9.40491e+05    5.19088e+03
      Potential    Kinetic En.   Total Energy  Conserved En.    Temperature
   -7.80287e+05    1.38844e+05   -6.41443e+05   -4.52600e+05    3.02363e+02
 Pres. DC (bar) Pressure (bar)   Constr. rmsd
   -2.20796e+02    1.29584e+02    0.00000e+00

           Step           Time
       46055000    92110.00000

   Energies (kJ/mol)
        G96Bond       G96Angle    Proper Dih.  Improper Dih.          LJ-14
    2.31870e+03    3.82999e+03    2.74701e+03    1.07332e+03   -3.83595e+02
     Coulomb-14        LJ (SR)  Disper. corr.   Coulomb (SR)   Coul. recip.
    2.82908e+04    1.23882e+05   -7.46282e+03   -9.40102e+05    5.25292e+03
      Potential    Kinetic En.   Total Energy  Conserved En.    Temperature
   -7.80554e+05    1.36860e+05   -6.43694e+05   -4.52576e+05    2.98043e+02
 Pres. DC (bar) Pressure (bar)   Constr. rmsd
   -2.20733e+02    3.24027e+01    0.00000e+00

           Step           Time
       46060000    92120.00000

   Energies (kJ/mol)
        G96Bond       G96Angle    Proper Dih.  Improper Dih.          LJ-14
    2.45561e+03    3.57482e+03    2.71860e+03    1.11538e+03   -2.83435e+02
     Coulomb-14        LJ (SR)  Disper. corr.   Coulomb (SR)   Coul. recip.
    2.82783e+04    1.22870e+05   -7.44251e+03   -9.40402e+05    5.34043e+03
      Potential    Kinetic En.   Total Energy  Conserved En.    Temperature
   -7.81774e+05    1.37297e+05   -6.44477e+05   -4.52554e+05    2.98994e+02
 Pres. DC (bar) Pressure (bar)   Constr. rmsd
   -2.19535e+02   -1.71462e+02    0.00000e+00

           Step           Time
       46065000    92130.00000

   Energies (kJ/mol)
        G96Bond       G96Angle    Proper Dih.  Improper Dih.          LJ-14
    2.29371e+03    3.92294e+03    2.65275e+03    1.07324e+03   -2.72405e+02
     Coulomb-14        LJ (SR)  Disper. corr.   Coulomb (SR)   Coul. recip.
    2.82452e+04    1.25200e+05   -7.47634e+03   -9.43411e+05    5.22194e+03
      Potential    Kinetic En.   Total Energy  Conserved En.    Temperature
   -7.82551e+05    1.37617e+05   -6.44934e+05   -4.52556e+05    2.99692e+02
 Pres. DC (bar) Pressure (bar)   Constr. rmsd
   -2.21533e+02    7.40935e+01    0.00000e+00

           Step           Time
       46070000    92140.00000

   Energies (kJ/mol)
        G96Bond       G96Angle    Proper Dih.  Improper Dih.          LJ-14
    2.35215e+03    3.87471e+03    2.64925e+03    1.14404e+03   -2.84618e+02
     Coulomb-14        LJ (SR)  Disper. corr.   Coulomb (SR)   Coul. recip.
    2.83925e+04    1.23845e+05   -7.44859e+03   -9.39467e+05    5.33723e+03
      Potential    Kinetic En.   Total Energy  Conserved En.    Temperature
   -7.79606e+05    1.38408e+05   -6.41198e+05   -4.52511e+05    3.01414e+02
 Pres. DC (bar) Pressure (bar)   Constr. rmsd
   -2.19893e+02   -2.13018e+01    0.00000e+00

           Step           Time
       46075000    92150.00000

   Energies (kJ/mol)
        G96Bond       G96Angle    Proper Dih.  Improper Dih.          LJ-14
    2.22348e+03    3.72099e+03    2.80733e+03    1.05101e+03   -2.22756e+02
     Coulomb-14        LJ (SR)  Disper. corr.   Coulomb (SR)   Coul. recip.
    2.84451e+04    1.25384e+05   -7.44976e+03   -9.43919e+05    5.25097e+03
      Potential    Kinetic En.   Total Energy  Conserved En.    Temperature
   -7.82708e+05    1.38517e+05   -6.44191e+05   -4.52496e+05    3.01652e+02
 Pres. DC (bar) Pressure (bar)   Constr. rmsd
   -2.19963e+02    1.11781e+02    0.00000e+00

           Step           Time
       46080000    92160.00000

   Energies (kJ/mol)
        G96Bond       G96Angle    Proper Dih.  Improper Dih.          LJ-14
    2.28421e+03    3.77430e+03    2.79944e+03    1.09816e+03   -2.77591e+02
     Coulomb-14        LJ (SR)  Disper. corr.   Coulomb (SR)   Coul. recip.
    2.84728e+04    1.23484e+05   -7.46340e+03   -9.37955e+05    5.34914e+03
      Potential    Kinetic En.   Total Energy  Conserved En.    Temperature
   -7.78434e+05    1.37146e+05   -6.41287e+05   -4.52480e+05    2.98667e+02
 Pres. DC (bar) Pressure (bar)   Constr. rmsd
   -2.20768e+02    6.31309e+01    0.00000e+00

           Step           Time
       46085000    92170.00000

   Energies (kJ/mol)
        G96Bond       G96Angle    Proper Dih.  Improper Dih.          LJ-14
    2.38131e+03    3.84645e+03    2.78231e+03    1.17332e+03   -3.20667e+02
     Coulomb-14        LJ (SR)  Disper. corr.   Coulomb (SR)   Coul. recip.
    2.82368e+04    1.21809e+05   -7.46400e+03   -9.37676e+05    5.20735e+03
      Potential    Kinetic En.   Total Energy  Conserved En.    Temperature
   -7.80024e+05    1.36829e+05   -6.43195e+05   -4.52439e+05    2.97977e+02
 Pres. DC (bar) Pressure (bar)   Constr. rmsd
   -2.20803e+02   -2.60470e+02    0.00000e+00

           Step           Time
       46090000    92180.00000

   Energies (kJ/mol)
        G96Bond       G96Angle    Proper Dih.  Improper Dih.          LJ-14
    2.35868e+03    3.82267e+03    2.69958e+03    1.10016e+03   -3.12494e+02
     Coulomb-14        LJ (SR)  Disper. corr.   Coulomb (SR)   Coul. recip.
    2.85776e+04    1.23119e+05   -7.43359e+03   -9.38588e+05    5.22163e+03
      Potential    Kinetic En.   Total Energy  Conserved En.    Temperature
   -7.79435e+05    1.38486e+05   -6.40949e+05   -4.52427e+05    3.01583e+02
 Pres. DC (bar) Pressure (bar)   Constr. rmsd
   -2.19010e+02   -8.95127e+01    0.00000e+00

           Step           Time
       46095000    92190.00000

   Energies (kJ/mol)
        G96Bond       G96Angle    Proper Dih.  Improper Dih.          LJ-14
    2.49133e+03    3.76455e+03    2.65729e+03    1.14303e+03   -3.09790e+02
     Coulomb-14        LJ (SR)  Disper. corr.   Coulomb (SR)   Coul. recip.
    2.85949e+04    1.23473e+05   -7.42443e+03   -9.38105e+05    5.35349e+03
      Potential    Kinetic En.   Total Energy  Conserved En.    Temperature
   -7.78362e+05    1.37582e+05   -6.40780e+05   -4.52403e+05    2.99616e+02
 Pres. DC (bar) Pressure (bar)   Constr. rmsd
   -2.18471e+02    2.58828e+01    0.00000e+00

           Step           Time
       46100000    92200.00000

   Energies (kJ/mol)
        G96Bond       G96Angle    Proper Dih.  Improper Dih.          LJ-14
    2.19946e+03    3.76468e+03    2.78278e+03    1.08383e+03   -2.81629e+02
     Coulomb-14        LJ (SR)  Disper. corr.   Coulomb (SR)   Coul. recip.
    2.85018e+04    1.24327e+05   -7.46816e+03   -9.40976e+05    5.30001e+03
      Potential    Kinetic En.   Total Energy  Conserved En.    Temperature
   -7.80766e+05    1.37424e+05   -6.43342e+05   -4.52409e+05    2.99271e+02
 Pres. DC (bar) Pressure (bar)   Constr. rmsd
   -2.21049e+02    5.58206e+01    0.00000e+00

           Step           Time
       46105000    92210.00000

   Energies (kJ/mol)
        G96Bond       G96Angle    Proper Dih.  Improper Dih.          LJ-14
    2.22759e+03    3.69665e+03    2.70612e+03    1.07950e+03   -3.09489e+02
     Coulomb-14        LJ (SR)  Disper. corr.   Coulomb (SR)   Coul. recip.
    2.85166e+04    1.23009e+05   -7.45441e+03   -9.40292e+05    5.23498e+03
      Potential    Kinetic En.   Total Energy  Conserved En.    Temperature
   -7.81585e+05    1.37038e+05   -6.44548e+05   -4.52362e+05    2.98430e+02
 Pres. DC (bar) Pressure (bar)   Constr. rmsd
   -2.20237e+02   -2.11342e+02    0.00000e+00

           Step           Time
       46110000    92220.00000

   Energies (kJ/mol)
        G96Bond       G96Angle    Proper Dih.  Improper Dih.          LJ-14
    2.40541e+03    3.54750e+03    2.73741e+03    1.15595e+03   -2.85472e+02
     Coulomb-14        LJ (SR)  Disper. corr.   Coulomb (SR)   Coul. recip.
    2.85445e+04    1.25261e+05   -7.47500e+03   -9.42713e+05    5.32008e+03
      Potential    Kinetic En.   Total Energy  Conserved En.    Temperature
   -7.81502e+05    1.37517e+05   -6.43984e+05   -4.52351e+05    2.99474e+02
 Pres. DC (bar) Pressure (bar)   Constr. rmsd
   -2.21454e+02    1.34391e+02    0.00000e+00

           Step           Time
       46115000    92230.00000

   Energies (kJ/mol)
        G96Bond       G96Angle    Proper Dih.  Improper Dih.          LJ-14
    2.36376e+03    3.70463e+03    2.77250e+03    1.11673e+03   -3.38666e+02
     Coulomb-14        LJ (SR)  Disper. corr.   Coulomb (SR)   Coul. recip.
    2.85935e+04    1.24064e+05   -7.45443e+03   -9.40536e+05    5.33803e+03
      Potential    Kinetic En.   Total Energy  Conserved En.    Temperature
   -7.80376e+05    1.37055e+05   -6.43321e+05   -4.52361e+05    2.98468e+02
 Pres. DC (bar) Pressure (bar)   Constr. rmsd
   -2.20238e+02    1.23410e+01    0.00000e+00

           Step           Time
       46120000    92240.00000

   Energies (kJ/mol)
        G96Bond       G96Angle    Proper Dih.  Improper Dih.          LJ-14
    2.43872e+03    3.82486e+03    2.72681e+03    1.11522e+03   -3.35980e+02
     Coulomb-14        LJ (SR)  Disper. corr.   Coulomb (SR)   Coul. recip.
    2.85603e+04    1.23031e+05   -7.44263e+03   -9.38487e+05    5.33874e+03
      Potential    Kinetic En.   Total Energy  Conserved En.    Temperature
   -7.79229e+05    1.37519e+05   -6.41710e+05   -4.52353e+05    2.99478e+02
 Pres. DC (bar) Pressure (bar)   Constr. rmsd
   -2.19542e+02   -8.32677e+01    0.00000e+00

           Step           Time
       46125000    92250.00000

   Energies (kJ/mol)
        G96Bond       G96Angle    Proper Dih.  Improper Dih.          LJ-14
    2.38612e+03    3.73297e+03    2.67162e+03    1.08618e+03   -3.14507e+02
     Coulomb-14        LJ (SR)  Disper. corr.   Coulomb (SR)   Coul. recip.
    2.83969e+04    1.23144e+05   -7.44624e+03   -9.39462e+05    5.27385e+03
      Potential    Kinetic En.   Total Energy  Conserved En.    Temperature
   -7.80531e+05    1.37670e+05   -6.42861e+05   -4.52337e+05    2.99807e+02
 Pres. DC (bar) Pressure (bar)   Constr. rmsd
   -2.19755e+02   -1.76500e+02    0.00000e+00

           Step           Time
       46130000    92260.00000

   Energies (kJ/mol)
        G96Bond       G96Angle    Proper Dih.  Improper Dih.          LJ-14
    2.22460e+03    3.64075e+03    2.83175e+03    1.11567e+03   -3.08645e+02
     Coulomb-14        LJ (SR)  Disper. corr.   Coulomb (SR)   Coul. recip.
    2.84825e+04    1.23352e+05   -7.50690e+03   -9.41236e+05    5.27759e+03
      Potential    Kinetic En.   Total Energy  Conserved En.    Temperature
   -7.82127e+05    1.38330e+05   -6.43797e+05   -4.52322e+05    3.01244e+02
 Pres. DC (bar) Pressure (bar)   Constr. rmsd
   -2.23346e+02    3.31100e+01    0.00000e+00

           Step           Time
       46135000    92270.00000

   Energies (kJ/mol)
        G96Bond       G96Angle    Proper Dih.  Improper Dih.          LJ-14
    2.42578e+03    3.61437e+03    2.83404e+03    1.13610e+03   -3.27364e+02
     Coulomb-14        LJ (SR)  Disper. corr.   Coulomb (SR)   Coul. recip.
    2.83788e+04    1.23728e+05   -7.47243e+03   -9.39956e+05    5.35243e+03
      Potential    Kinetic En.   Total Energy  Conserved En.    Temperature
   -7.80286e+05    1.38211e+05   -6.42075e+05   -4.52290e+05    3.00986e+02
 Pres. DC (bar) Pressure (bar)   Constr. rmsd
   -2.21302e+02    6.03940e+00    0.00000e+00

           Step           Time
       46140000    92280.00000

   Energies (kJ/mol)
        G96Bond       G96Angle    Proper Dih.  Improper Dih.          LJ-14
    2.34853e+03    3.59847e+03    2.71972e+03    1.03041e+03   -2.74121e+02
     Coulomb-14        LJ (SR)  Disper. corr.   Coulomb (SR)   Coul. recip.
    2.84555e+04    1.23441e+05   -7.44509e+03   -9.40624e+05    5.25843e+03
      Potential    Kinetic En.   Total Energy  Conserved En.    Temperature
   -7.81491e+05    1.36880e+05   -6.44612e+05   -4.52283e+05    2.98086e+02
 Pres. DC (bar) Pressure (bar)   Constr. rmsd
   -2.19687e+02   -9.14777e+01    0.00000e+00

           Step           Time
       46145000    92290.00000

   Energies (kJ/mol)
        G96Bond       G96Angle    Proper Dih.  Improper Dih.          LJ-14
    2.43952e+03    3.72915e+03    2.77113e+03    1.15173e+03   -3.48095e+02
     Coulomb-14        LJ (SR)  Disper. corr.   Coulomb (SR)   Coul. recip.
    2.83414e+04    1.22615e+05   -7.46793e+03   -9.38464e+05    5.30940e+03
      Potential    Kinetic En.   Total Energy  Conserved En.    Temperature
   -7.79922e+05    1.37686e+05   -6.42236e+05   -4.52283e+05    2.99841e+02
 Pres. DC (bar) Pressure (bar)   Constr. rmsd
   -2.21035e+02   -1.09781e+02    0.00000e+00

           Step           Time
       46150000    92300.00000

   Energies (kJ/mol)
        G96Bond       G96Angle    Proper Dih.  Improper Dih.          LJ-14
    2.48020e+03    3.75409e+03    2.77511e+03    1.08007e+03   -2.29777e+02
     Coulomb-14        LJ (SR)  Disper. corr.   Coulomb (SR)   Coul. recip.
    2.83078e+04    1.25079e+05   -7.46253e+03   -9.40864e+05    5.28799e+03
      Potential    Kinetic En.   Total Energy  Conserved En.    Temperature
   -7.79792e+05    1.37397e+05   -6.42395e+05   -4.52239e+05    2.99213e+02
 Pres. DC (bar) Pressure (bar)   Constr. rmsd
   -2.20717e+02    1.28709e+02    0.00000e+00

           Step           Time
       46155000    92310.00000

   Energies (kJ/mol)
        G96Bond       G96Angle    Proper Dih.  Improper Dih.          LJ-14
    2.44376e+03    3.62374e+03    2.67693e+03    1.10237e+03   -2.63223e+02
     Coulomb-14        LJ (SR)  Disper. corr.   Coulomb (SR)   Coul. recip.
    2.83302e+04    1.24446e+05   -7.49884e+03   -9.42240e+05    5.27411e+03
      Potential    Kinetic En.   Total Energy  Conserved En.    Temperature
   -7.82105e+05    1.37513e+05   -6.44592e+05   -4.52208e+05    2.99465e+02
 Pres. DC (bar) Pressure (bar)   Constr. rmsd
   -2.22867e+02    1.23036e+02    0.00000e+00

           Step           Time
       46160000    92320.00000

   Energies (kJ/mol)
        G96Bond       G96Angle    Proper Dih.  Improper Dih.          LJ-14
    2.32829e+03    3.70025e+03    2.77729e+03    1.07880e+03   -2.53565e+02
     Coulomb-14        LJ (SR)  Disper. corr.   Coulomb (SR)   Coul. recip.
    2.83454e+04    1.23496e+05   -7.43640e+03   -9.40075e+05    5.15704e+03
      Potential    Kinetic En.   Total Energy  Conserved En.    Temperature
   -7.80882e+05    1.38556e+05   -6.42325e+05   -4.52238e+05    3.01737e+02
 Pres. DC (bar) Pressure (bar)   Constr. rmsd
   -2.19175e+02   -1.35364e+02    0.00000e+00

           Step           Time
       46165000    92330.00000

   Energies (kJ/mol)
        G96Bond       G96Angle    Proper Dih.  Improper Dih.          LJ-14
    2.43562e+03    3.56160e+03    2.79035e+03    1.04033e+03   -3.06599e+02
     Coulomb-14        LJ (SR)  Disper. corr.   Coulomb (SR)   Coul. recip.
    2.85106e+04    1.23912e+05   -7.44823e+03   -9.39638e+05    5.18425e+03
      Potential    Kinetic En.   Total Energy  Conserved En.    Temperature
   -7.79959e+05    1.37017e+05   -6.42942e+05   -4.52199e+05    2.98385e+02
 Pres. DC (bar) Pressure (bar)   Constr. rmsd
   -2.19872e+02   -2.79754e+01    0.00000e+00

           Step           Time
       46170000    92340.00000

   Energies (kJ/mol)
        G96Bond       G96Angle    Proper Dih.  Improper Dih.          LJ-14
    2.41460e+03    3.92136e+03    2.77190e+03    1.06272e+03   -3.02201e+02
     Coulomb-14        LJ (SR)  Disper. corr.   Coulomb (SR)   Coul. recip.
    2.81940e+04    1.23625e+05   -7.45892e+03   -9.38607e+05    5.24744e+03
      Potential    Kinetic En.   Total Energy  Conserved En.    Temperature
   -7.79131e+05    1.38387e+05   -6.40744e+05   -4.52199e+05    3.01368e+02
 Pres. DC (bar) Pressure (bar)   Constr. rmsd
   -2.20503e+02    1.54729e+01    0.00000e+00

           Step           Time
       46175000    92350.00000

   Energies (kJ/mol)
        G96Bond       G96Angle    Proper Dih.  Improper Dih.          LJ-14
    2.27148e+03    3.75866e+03    2.84760e+03    1.02621e+03   -3.19004e+02
     Coulomb-14        LJ (SR)  Disper. corr.   Coulomb (SR)   Coul. recip.
    2.84525e+04    1.23727e+05   -7.45334e+03   -9.39772e+05    5.09094e+03
      Potential    Kinetic En.   Total Energy  Conserved En.    Temperature
   -7.80370e+05    1.37809e+05   -6.42560e+05   -4.52178e+05    3.00110e+02
 Pres. DC (bar) Pressure (bar)   Constr. rmsd
   -2.20174e+02   -4.00814e+00    0.00000e+00

           Step           Time
       46180000    92360.00000

   Energies (kJ/mol)
        G96Bond       G96Angle    Proper Dih.  Improper Dih.          LJ-14
    2.36805e+03    3.56615e+03    2.69580e+03    1.12233e+03   -2.57285e+02
     Coulomb-14        LJ (SR)  Disper. corr.   Coulomb (SR)   Coul. recip.
    2.84412e+04    1.23087e+05   -7.44870e+03   -9.38591e+05    5.31462e+03
      Potential    Kinetic En.   Total Energy  Conserved En.    Temperature
   -7.79703e+05    1.37691e+05   -6.42011e+05   -4.52167e+05    2.99853e+02
 Pres. DC (bar) Pressure (bar)   Constr. rmsd
   -2.19900e+02   -9.75235e+01    0.00000e+00

           Step           Time
       46185000    92370.00000

   Energies (kJ/mol)
        G96Bond       G96Angle    Proper Dih.  Improper Dih.          LJ-14
    2.17234e+03    3.77473e+03    2.63948e+03    1.03916e+03   -3.33369e+02
     Coulomb-14        LJ (SR)  Disper. corr.   Coulomb (SR)   Coul. recip.
    2.82839e+04    1.26084e+05   -7.46800e+03   -9.44018e+05    5.22461e+03
      Potential    Kinetic En.   Total Energy  Conserved En.    Temperature
   -7.82601e+05    1.36215e+05   -6.46386e+05   -4.52129e+05    2.96640e+02
 Pres. DC (bar) Pressure (bar)   Constr. rmsd
   -2.21040e+02    6.94466e+01    0.00000e+00

           Step           Time
       46190000    92380.00000

   Energies (kJ/mol)
        G96Bond       G96Angle    Proper Dih.  Improper Dih.          LJ-14
    2.33356e+03    3.69848e+03    2.68535e+03    1.16572e+03   -3.34359e+02
     Coulomb-14        LJ (SR)  Disper. corr.   Coulomb (SR)   Coul. recip.
    2.83913e+04    1.23315e+05   -7.46012e+03   -9.40643e+05    5.27817e+03
      Potential    Kinetic En.   Total Energy  Conserved En.    Temperature
   -7.81569e+05    1.37862e+05   -6.43707e+05   -4.52138e+05    3.00226e+02
 Pres. DC (bar) Pressure (bar)   Constr. rmsd
   -2.20574e+02   -4.72259e+01    0.00000e+00

           Step           Time
       46195000    92390.00000

   Energies (kJ/mol)
        G96Bond       G96Angle    Proper Dih.  Improper Dih.          LJ-14
    2.27736e+03    3.78634e+03    2.76919e+03    1.16057e+03   -3.37360e+02
     Coulomb-14        LJ (SR)  Disper. corr.   Coulomb (SR)   Coul. recip.
    2.83435e+04    1.23371e+05   -7.47969e+03   -9.40216e+05    5.25310e+03
      Potential    Kinetic En.   Total Energy  Conserved En.    Temperature
   -7.81072e+05    1.37778e+05   -6.43294e+05   -4.52106e+05    3.00043e+02
 Pres. DC (bar) Pressure (bar)   Constr. rmsd
   -2.21731e+02   -6.46086e+01    0.00000e+00

           Step           Time
       46200000    92400.00000

   Energies (kJ/mol)
        G96Bond       G96Angle    Proper Dih.  Improper Dih.          LJ-14
    2.33257e+03    3.68101e+03    2.67766e+03    1.14003e+03   -2.47215e+02
     Coulomb-14        LJ (SR)  Disper. corr.   Coulomb (SR)   Coul. recip.
    2.86876e+04    1.23806e+05   -7.44796e+03   -9.42418e+05    5.29589e+03
      Potential    Kinetic En.   Total Energy  Conserved En.    Temperature
   -7.82493e+05    1.38125e+05   -6.44368e+05   -4.52067e+05    3.00798e+02
 Pres. DC (bar) Pressure (bar)   Constr. rmsd
   -2.19856e+02   -1.15415e+02    0.00000e+00

           Step           Time
       46205000    92410.00000

   Energies (kJ/mol)
        G96Bond       G96Angle    Proper Dih.  Improper Dih.          LJ-14
    2.27591e+03    3.59046e+03    2.79424e+03    1.09386e+03   -3.48596e+02
     Coulomb-14        LJ (SR)  Disper. corr.   Coulomb (SR)   Coul. recip.
    2.86920e+04    1.22920e+05   -7.45378e+03   -9.38838e+05    5.30904e+03
      Potential    Kinetic En.   Total Energy  Conserved En.    Temperature
   -7.79965e+05    1.37606e+05   -6.42359e+05   -4.52073e+05    2.99668e+02
 Pres. DC (bar) Pressure (bar)   Constr. rmsd
   -2.20200e+02   -1.29842e+02    0.00000e+00

           Step           Time
       46210000    92420.00000

   Energies (kJ/mol)
        G96Bond       G96Angle    Proper Dih.  Improper Dih.          LJ-14
    2.33403e+03    3.67842e+03    2.67870e+03    1.12911e+03   -2.90710e+02
     Coulomb-14        LJ (SR)  Disper. corr.   Coulomb (SR)   Coul. recip.
    2.84974e+04    1.22349e+05   -7.45733e+03   -9.39087e+05    5.28696e+03
      Potential    Kinetic En.   Total Energy  Conserved En.    Temperature
   -7.80882e+05    1.37452e+05   -6.43430e+05   -4.52041e+05    2.99332e+02
 Pres. DC (bar) Pressure (bar)   Constr. rmsd
   -2.20409e+02   -1.89595e+02    0.00000e+00

           Step           Time
       46215000    92430.00000

   Energies (kJ/mol)
        G96Bond       G96Angle    Proper Dih.  Improper Dih.          LJ-14
    2.34663e+03    3.65186e+03    2.67562e+03    1.10219e+03   -2.86221e+02
     Coulomb-14        LJ (SR)  Disper. corr.   Coulomb (SR)   Coul. recip.
    2.85102e+04    1.24576e+05   -7.48528e+03   -9.42930e+05    5.18701e+03
      Potential    Kinetic En.   Total Energy  Conserved En.    Temperature
   -7.82651e+05    1.37243e+05   -6.45408e+05   -4.52047e+05    2.98877e+02
 Pres. DC (bar) Pressure (bar)   Constr. rmsd
   -2.22063e+02    1.08765e+02    0.00000e+00

           Step           Time
       46220000    92440.00000

   Energies (kJ/mol)
        G96Bond       G96Angle    Proper Dih.  Improper Dih.          LJ-14
    2.37073e+03    3.67764e+03    2.78700e+03    1.09384e+03   -3.63355e+02
     Coulomb-14        LJ (SR)  Disper. corr.   Coulomb (SR)   Coul. recip.
    2.84906e+04    1.23096e+05   -7.45459e+03   -9.39507e+05    5.40462e+03
      Potential    Kinetic En.   Total Energy  Conserved En.    Temperature
   -7.80404e+05    1.38009e+05   -6.42395e+05   -4.52042e+05    3.00544e+02
 Pres. DC (bar) Pressure (bar)   Constr. rmsd
   -2.20248e+02   -1.92564e+02    0.00000e+00

           Step           Time
       46225000    92450.00000

   Energies (kJ/mol)
        G96Bond       G96Angle    Proper Dih.  Improper Dih.          LJ-14
    2.46313e+03    4.02059e+03    2.71988e+03    1.11991e+03   -2.90198e+02
     Coulomb-14        LJ (SR)  Disper. corr.   Coulomb (SR)   Coul. recip.
    2.84167e+04    1.23820e+05   -7.45025e+03   -9.38924e+05    5.21412e+03
      Potential    Kinetic En.   Total Energy  Conserved En.    Temperature
   -7.78891e+05    1.38088e+05   -6.40803e+05   -4.51990e+05    3.00718e+02
 Pres. DC (bar) Pressure (bar)   Constr. rmsd
   -2.19991e+02   -4.95608e+01    0.00000e+00

           Step           Time
       46230000    92460.00000

   Energies (kJ/mol)
        G96Bond       G96Angle    Proper Dih.  Improper Dih.          LJ-14
    2.32602e+03    3.58610e+03    2.72301e+03    1.09252e+03   -2.61969e+02
     Coulomb-14        LJ (SR)  Disper. corr.   Coulomb (SR)   Coul. recip.
    2.83774e+04    1.23467e+05   -7.45736e+03   -9.42127e+05    5.10520e+03
      Potential    Kinetic En.   Total Energy  Conserved En.    Temperature
   -7.83168e+05    1.37111e+05   -6.46058e+05   -4.51978e+05    2.98589e+02
 Pres. DC (bar) Pressure (bar)   Constr. rmsd
   -2.20411e+02   -8.41010e+01    0.00000e+00

           Step           Time
       46235000    92470.00000

   Energies (kJ/mol)
        G96Bond       G96Angle    Proper Dih.  Improper Dih.          LJ-14
    2.24576e+03    3.72609e+03    2.69438e+03    1.13924e+03   -2.88054e+02
     Coulomb-14        LJ (SR)  Disper. corr.   Coulomb (SR)   Coul. recip.
    2.86262e+04    1.23133e+05   -7.47523e+03   -9.40339e+05    5.21286e+03
      Potential    Kinetic En.   Total Energy  Conserved En.    Temperature
   -7.81325e+05    1.38686e+05   -6.42639e+05   -4.51968e+05    3.02019e+02
 Pres. DC (bar) Pressure (bar)   Constr. rmsd
   -2.21467e+02    4.34916e+00    0.00000e+00

           Step           Time
       46240000    92480.00000

   Energies (kJ/mol)
        G96Bond       G96Angle    Proper Dih.  Improper Dih.          LJ-14
    2.54403e+03    3.65537e+03    2.73676e+03    1.05088e+03   -3.18963e+02
     Coulomb-14        LJ (SR)  Disper. corr.   Coulomb (SR)   Coul. recip.
    2.83538e+04    1.23161e+05   -7.45827e+03   -9.39708e+05    5.21323e+03
      Potential    Kinetic En.   Total Energy  Conserved En.    Temperature
   -7.80770e+05    1.37583e+05   -6.43187e+05   -4.51928e+05    2.99618e+02
 Pres. DC (bar) Pressure (bar)   Constr. rmsd
   -2.20465e+02   -4.63151e+01    0.00000e+00

           Step           Time
       46245000    92490.00000

   Energies (kJ/mol)
        G96Bond       G96Angle    Proper Dih.  Improper Dih.          LJ-14
    2.33227e+03    3.83910e+03    2.75854e+03    1.07418e+03   -3.41957e+02
     Coulomb-14        LJ (SR)  Disper. corr.   Coulomb (SR)   Coul. recip.
    2.83591e+04    1.23401e+05   -7.45738e+03   -9.39055e+05    5.26540e+03
      Potential    Kinetic En.   Total Energy  Conserved En.    Temperature
   -7.79825e+05    1.38057e+05   -6.41768e+05   -4.51927e+05    3.00649e+02
 Pres. DC (bar) Pressure (bar)   Constr. rmsd
   -2.20412e+02    7.57319e+00    0.00000e+00

           Step           Time
       46250000    92500.00000

   Energies (kJ/mol)
        G96Bond       G96Angle    Proper Dih.  Improper Dih.          LJ-14
    2.51773e+03    3.73639e+03    2.74870e+03    1.05684e+03   -2.77034e+02
     Coulomb-14        LJ (SR)  Disper. corr.   Coulomb (SR)   Coul. recip.
    2.84408e+04    1.25276e+05   -7.47277e+03   -9.42456e+05    5.29298e+03
      Potential    Kinetic En.   Total Energy  Conserved En.    Temperature
   -7.81137e+05    1.37408e+05   -6.43729e+05   -4.51888e+05    2.99236e+02
 Pres. DC (bar) Pressure (bar)   Constr. rmsd
   -2.21322e+02    1.26536e+02    0.00000e+00

           Step           Time
       46255000    92510.00000

   Energies (kJ/mol)
        G96Bond       G96Angle    Proper Dih.  Improper Dih.          LJ-14
    2.38287e+03    3.60387e+03    2.79057e+03    1.12802e+03   -3.00812e+02
     Coulomb-14        LJ (SR)  Disper. corr.   Coulomb (SR)   Coul. recip.
    2.83103e+04    1.23268e+05   -7.46382e+03   -9.40456e+05    5.14670e+03
      Potential    Kinetic En.   Total Energy  Conserved En.    Temperature
   -7.81591e+05    1.38635e+05   -6.42956e+05   -4.51888e+05    3.01908e+02
 Pres. DC (bar) Pressure (bar)   Constr. rmsd
   -2.20792e+02   -1.82603e+01    0.00000e+00

           Step           Time
       46260000    92520.00000

   Energies (kJ/mol)
        G96Bond       G96Angle    Proper Dih.  Improper Dih.          LJ-14
    2.33677e+03    3.57171e+03    2.67882e+03    1.14522e+03   -3.09297e+02
     Coulomb-14        LJ (SR)  Disper. corr.   Coulomb (SR)   Coul. recip.
    2.83767e+04    1.22573e+05   -7.43700e+03   -9.37621e+05    5.27754e+03
      Potential    Kinetic En.   Total Energy  Conserved En.    Temperature
   -7.79407e+05    1.38511e+05   -6.40896e+05   -4.51913e+05    3.01638e+02
 Pres. DC (bar) Pressure (bar)   Constr. rmsd
   -2.19211e+02   -2.23992e+02    0.00000e+00

           Step           Time
       46265000    92530.00000

   Energies (kJ/mol)
        G96Bond       G96Angle    Proper Dih.  Improper Dih.          LJ-14
    2.49396e+03    3.57375e+03    2.78638e+03    1.12313e+03   -3.17018e+02
     Coulomb-14        LJ (SR)  Disper. corr.   Coulomb (SR)   Coul. recip.
    2.84254e+04    1.24010e+05   -7.47283e+03   -9.40947e+05    5.27911e+03
      Potential    Kinetic En.   Total Energy  Conserved En.    Temperature
   -7.81045e+05    1.37470e+05   -6.43575e+05   -4.51862e+05    2.99372e+02
 Pres. DC (bar) Pressure (bar)   Constr. rmsd
   -2.21326e+02   -4.94397e+01    0.00000e+00

           Step           Time
       46270000    92540.00000

   Energies (kJ/mol)
        G96Bond       G96Angle    Proper Dih.  Improper Dih.          LJ-14
    2.25102e+03    3.66304e+03    2.76437e+03    1.03494e+03   -2.92159e+02
     Coulomb-14        LJ (SR)  Disper. corr.   Coulomb (SR)   Coul. recip.
    2.83620e+04    1.24337e+05   -7.42464e+03   -9.40214e+05    5.26726e+03
      Potential    Kinetic En.   Total Energy  Conserved En.    Temperature
   -7.80251e+05    1.37109e+05   -6.43142e+05   -4.51866e+05    2.98585e+02
 Pres. DC (bar) Pressure (bar)   Constr. rmsd
   -2.18483e+02    2.19744e+01    0.00000e+00

           Step           Time
       46275000    92550.00000

   Energies (kJ/mol)
        G96Bond       G96Angle    Proper Dih.  Improper Dih.          LJ-14
    2.33352e+03    3.58317e+03    2.70446e+03    1.14551e+03   -2.50782e+02
     Coulomb-14        LJ (SR)  Disper. corr.   Coulomb (SR)   Coul. recip.
    2.83286e+04    1.22860e+05   -7.46849e+03   -9.38520e+05    5.23221e+03
      Potential    Kinetic En.   Total Energy  Conserved En.    Temperature
   -7.80052e+05    1.37123e+05   -6.42929e+05   -4.51829e+05    2.98616e+02
 Pres. DC (bar) Pressure (bar)   Constr. rmsd
   -2.21068e+02   -3.45762e+01    0.00000e+00

           Step           Time
       46280000    92560.00000

   Energies (kJ/mol)
        G96Bond       G96Angle    Proper Dih.  Improper Dih.          LJ-14
    2.41791e+03    3.58319e+03    2.64285e+03    1.13933e+03   -2.97816e+02
     Coulomb-14        LJ (SR)  Disper. corr.   Coulomb (SR)   Coul. recip.
    2.83388e+04    1.23325e+05   -7.44988e+03   -9.40617e+05    5.26935e+03
      Potential    Kinetic En.   Total Energy  Conserved En.    Temperature
   -7.81648e+05    1.37078e+05   -6.44570e+05   -4.51787e+05    2.98517e+02
 Pres. DC (bar) Pressure (bar)   Constr. rmsd
   -2.19970e+02   -1.91924e+02    0.00000e+00

           Step           Time
       46285000    92570.00000

   Energies (kJ/mol)
        G96Bond       G96Angle    Proper Dih.  Improper Dih.          LJ-14
    2.38886e+03    3.79925e+03    2.73547e+03    1.14856e+03   -3.18427e+02
     Coulomb-14        LJ (SR)  Disper. corr.   Coulomb (SR)   Coul. recip.
    2.83490e+04    1.25061e+05   -7.48724e+03   -9.41228e+05    5.30488e+03
      Potential    Kinetic En.   Total Energy  Conserved En.    Temperature
   -7.80247e+05    1.37865e+05   -6.42382e+05   -4.51766e+05    3.00233e+02
 Pres. DC (bar) Pressure (bar)   Constr. rmsd
   -2.22179e+02    2.01026e+02    0.00000e+00

           Step           Time
       46290000    92580.00000

   Energies (kJ/mol)
        G96Bond       G96Angle    Proper Dih.  Improper Dih.          LJ-14
    2.32255e+03    3.63081e+03    2.79058e+03    1.05192e+03   -3.05509e+02
     Coulomb-14        LJ (SR)  Disper. corr.   Coulomb (SR)   Coul. recip.
    2.84659e+04    1.24324e+05   -7.49673e+03   -9.41378e+05    5.06470e+03
      Potential    Kinetic En.   Total Energy  Conserved En.    Temperature
   -7.81530e+05    1.38342e+05   -6.43188e+05   -4.51769e+05    3.01271e+02
 Pres. DC (bar) Pressure (bar)   Constr. rmsd
   -2.22741e+02    1.49995e+02    0.00000e+00

           Step           Time
       46295000    92590.00000

   Energies (kJ/mol)
        G96Bond       G96Angle    Proper Dih.  Improper Dih.          LJ-14
    2.40893e+03    3.73779e+03    2.71712e+03    1.09178e+03   -2.88133e+02
     Coulomb-14        LJ (SR)  Disper. corr.   Coulomb (SR)   Coul. recip.
    2.83100e+04    1.23616e+05   -7.47722e+03   -9.40036e+05    5.20845e+03
      Potential    Kinetic En.   Total Energy  Conserved En.    Temperature
   -7.80712e+05    1.38318e+05   -6.42394e+05   -4.51745e+05    3.01218e+02
 Pres. DC (bar) Pressure (bar)   Constr. rmsd
   -2.21585e+02   -4.55604e+00    0.00000e+00

           Step           Time
       46300000    92600.00000

   Energies (kJ/mol)
        G96Bond       G96Angle    Proper Dih.  Improper Dih.          LJ-14
    2.44431e+03    3.82305e+03    2.70926e+03    1.10435e+03   -2.92937e+02
     Coulomb-14        LJ (SR)  Disper. corr.   Coulomb (SR)   Coul. recip.
    2.81754e+04    1.23456e+05   -7.46065e+03   -9.39725e+05    5.30147e+03
      Potential    Kinetic En.   Total Energy  Conserved En.    Temperature
   -7.80465e+05    1.38916e+05   -6.41548e+05   -4.51724e+05    3.02521e+02
 Pres. DC (bar) Pressure (bar)   Constr. rmsd
   -2.20606e+02    3.31430e+01    0.00000e+00

           Step           Time
       46305000    92610.00000

   Energies (kJ/mol)
        G96Bond       G96Angle    Proper Dih.  Improper Dih.          LJ-14
    2.39698e+03    3.66831e+03    2.80904e+03    1.09177e+03   -2.93611e+02
     Coulomb-14        LJ (SR)  Disper. corr.   Coulomb (SR)   Coul. recip.
    2.83808e+04    1.22846e+05   -7.45633e+03   -9.38863e+05    5.19168e+03
      Potential    Kinetic En.   Total Energy  Conserved En.    Temperature
   -7.80228e+05    1.37453e+05   -6.42775e+05   -4.51713e+05    2.99335e+02
 Pres. DC (bar) Pressure (bar)   Constr. rmsd
   -2.20350e+02   -8.95219e+01    0.00000e+00

           Step           Time
       46310000    92620.00000

   Energies (kJ/mol)
        G96Bond       G96Angle    Proper Dih.  Improper Dih.          LJ-14
    2.34323e+03    3.59556e+03    2.63376e+03    1.11619e+03   -2.74018e+02
     Coulomb-14        LJ (SR)  Disper. corr.   Coulomb (SR)   Coul. recip.
    2.82481e+04    1.22185e+05   -7.42142e+03   -9.38576e+05    5.32429e+03
      Potential    Kinetic En.   Total Energy  Conserved En.    Temperature
   -7.80825e+05    1.37342e+05   -6.43482e+05   -4.51702e+05    2.99094e+02
 Pres. DC (bar) Pressure (bar)   Constr. rmsd
   -2.18294e+02   -2.62854e+02    0.00000e+00

           Step           Time
       46315000    92630.00000

   Energies (kJ/mol)
        G96Bond       G96Angle    Proper Dih.  Improper Dih.          LJ-14
    2.31621e+03    3.60609e+03    2.82046e+03    1.08288e+03   -2.35473e+02
     Coulomb-14        LJ (SR)  Disper. corr.   Coulomb (SR)   Coul. recip.
    2.83043e+04    1.24311e+05   -7.48949e+03   -9.40505e+05    5.29610e+03
      Potential    Kinetic En.   Total Energy  Conserved En.    Temperature
   -7.80493e+05    1.37568e+05   -6.42925e+05   -4.51676e+05    2.99585e+02
 Pres. DC (bar) Pressure (bar)   Constr. rmsd
   -2.22312e+02    1.63664e+02    0.00000e+00

           Step           Time
       46320000    92640.00000

   Energies (kJ/mol)
        G96Bond       G96Angle    Proper Dih.  Improper Dih.          LJ-14
    2.34648e+03    3.55309e+03    2.74320e+03    1.10609e+03   -3.16860e+02
     Coulomb-14        LJ (SR)  Disper. corr.   Coulomb (SR)   Coul. recip.
    2.83932e+04    1.24728e+05   -7.44330e+03   -9.41806e+05    5.19184e+03
      Potential    Kinetic En.   Total Energy  Conserved En.    Temperature
   -7.81504e+05    1.38384e+05   -6.43120e+05   -4.51650e+05    3.01363e+02
 Pres. DC (bar) Pressure (bar)   Constr. rmsd
   -2.19582e+02   -1.07522e+02    0.00000e+00

           Step           Time
       46325000    92650.00000

   Energies (kJ/mol)
        G96Bond       G96Angle    Proper Dih.  Improper Dih.          LJ-14
    2.46521e+03    3.59697e+03    2.75052e+03    1.07112e+03   -2.69176e+02
     Coulomb-14        LJ (SR)  Disper. corr.   Coulomb (SR)   Coul. recip.
    2.82230e+04    1.22672e+05   -7.44380e+03   -9.38461e+05    5.25657e+03
      Potential    Kinetic En.   Total Energy  Conserved En.    Temperature
   -7.80139e+05    1.37676e+05   -6.42463e+05   -4.51612e+05    2.99820e+02
 Pres. DC (bar) Pressure (bar)   Constr. rmsd
   -2.19611e+02   -1.56910e+02    0.00000e+00

           Step           Time
       46330000    92660.00000

   Energies (kJ/mol)
        G96Bond       G96Angle    Proper Dih.  Improper Dih.          LJ-14
    2.31226e+03    3.67002e+03    2.75319e+03    1.13427e+03   -2.69322e+02
     Coulomb-14        LJ (SR)  Disper. corr.   Coulomb (SR)   Coul. recip.
    2.81390e+04    1.24892e+05   -7.49823e+03   -9.42383e+05    5.21869e+03
      Potential    Kinetic En.   Total Energy  Conserved En.    Temperature
   -7.82031e+05    1.38479e+05   -6.43552e+05   -4.51609e+05    3.01568e+02
 Pres. DC (bar) Pressure (bar)   Constr. rmsd
   -2.22831e+02    1.49424e+02    0.00000e+00

           Step           Time
       46335000    92670.00000

   Energies (kJ/mol)
        G96Bond       G96Angle    Proper Dih.  Improper Dih.          LJ-14
    2.39420e+03    3.69633e+03    2.73946e+03    1.01349e+03   -2.52068e+02
     Coulomb-14        LJ (SR)  Disper. corr.   Coulomb (SR)   Coul. recip.
    2.82062e+04    1.23866e+05   -7.44977e+03   -9.39944e+05    5.26170e+03
      Potential    Kinetic En.   Total Energy  Conserved En.    Temperature
   -7.80468e+05    1.38446e+05   -6.42023e+05   -4.51557e+05    3.01497e+02
 Pres. DC (bar) Pressure (bar)   Constr. rmsd
   -2.19963e+02   -3.11473e+01    0.00000e+00

           Step           Time
       46340000    92680.00000

   Energies (kJ/mol)
        G96Bond       G96Angle    Proper Dih.  Improper Dih.          LJ-14
    2.41209e+03    3.67975e+03    2.68210e+03    1.03112e+03   -3.05578e+02
     Coulomb-14        LJ (SR)  Disper. corr.   Coulomb (SR)   Coul. recip.
    2.83888e+04    1.23845e+05   -7.47648e+03   -9.41213e+05    5.34916e+03
      Potential    Kinetic En.   Total Energy  Conserved En.    Temperature
   -7.81608e+05    1.38215e+05   -6.43393e+05   -4.51564e+05    3.00993e+02
 Pres. DC (bar) Pressure (bar)   Constr. rmsd
   -2.21541e+02    3.39906e+00    0.00000e+00

           Step           Time
       46345000    92690.00000

   Energies (kJ/mol)
        G96Bond       G96Angle    Proper Dih.  Improper Dih.          LJ-14
    2.25212e+03    3.71899e+03    2.70784e+03    1.11377e+03   -3.02363e+02
     Coulomb-14        LJ (SR)  Disper. corr.   Coulomb (SR)   Coul. recip.
    2.83070e+04    1.22764e+05   -7.46179e+03   -9.39690e+05    5.26382e+03
      Potential    Kinetic En.   Total Energy  Conserved En.    Temperature
   -7.81326e+05    1.36826e+05   -6.44500e+05   -4.51528e+05    2.97969e+02
 Pres. DC (bar) Pressure (bar)   Constr. rmsd
   -2.20673e+02   -1.86453e+01    0.00000e+00

           Step           Time
       46350000    92700.00000

   Energies (kJ/mol)
        G96Bond       G96Angle    Proper Dih.  Improper Dih.          LJ-14
    2.51056e+03    3.66451e+03    2.83278e+03    1.13095e+03   -2.94907e+02
     Coulomb-14        LJ (SR)  Disper. corr.   Coulomb (SR)   Coul. recip.
    2.81841e+04    1.23175e+05   -7.45931e+03   -9.40094e+05    5.27075e+03
      Potential    Kinetic En.   Total Energy  Conserved En.    Temperature
   -7.81079e+05    1.38990e+05   -6.42089e+05   -4.51508e+05    3.02681e+02
 Pres. DC (bar) Pressure (bar)   Constr. rmsd
   -2.20526e+02   -1.76290e+02    0.00000e+00

           Step           Time
       46355000    92710.00000

   Energies (kJ/mol)
        G96Bond       G96Angle    Proper Dih.  Improper Dih.          LJ-14
    2.33643e+03    3.62446e+03    2.74597e+03    1.10496e+03   -2.73016e+02
     Coulomb-14        LJ (SR)  Disper. corr.   Coulomb (SR)   Coul. recip.
    2.83588e+04    1.25922e+05   -7.47684e+03   -9.43097e+05    5.19072e+03
      Potential    Kinetic En.   Total Energy  Conserved En.    Temperature
   -7.81563e+05    1.37738e+05   -6.43825e+05   -4.51486e+05    2.99955e+02
 Pres. DC (bar) Pressure (bar)   Constr. rmsd
   -2.21563e+02    2.16976e+02    0.00000e+00

           Step           Time
       46360000    92720.00000

   Energies (kJ/mol)
        G96Bond       G96Angle    Proper Dih.  Improper Dih.          LJ-14
    2.48184e+03    3.67146e+03    2.77136e+03    1.04216e+03   -3.16680e+02
     Coulomb-14        LJ (SR)  Disper. corr.   Coulomb (SR)   Coul. recip.
    2.84116e+04    1.25103e+05   -7.46513e+03   -9.42228e+05    5.29087e+03
      Potential    Kinetic En.   Total Energy  Conserved En.    Temperature
   -7.81238e+05    1.36849e+05   -6.44389e+05   -4.51440e+05    2.98019e+02
 Pres. DC (bar) Pressure (bar)   Constr. rmsd
   -2.20870e+02    1.44500e+02    0.00000e+00

           Step           Time
       46365000    92730.00000

   Energies (kJ/mol)
        G96Bond       G96Angle    Proper Dih.  Improper Dih.          LJ-14
    2.32831e+03    3.67649e+03    2.85809e+03    1.10063e+03   -3.35419e+02
     Coulomb-14        LJ (SR)  Disper. corr.   Coulomb (SR)   Coul. recip.
    2.84812e+04    1.22978e+05   -7.47213e+03   -9.39368e+05    5.31168e+03
      Potential    Kinetic En.   Total Energy  Conserved En.    Temperature
   -7.80441e+05    1.37857e+05   -6.42585e+05   -4.51464e+05    3.00214e+02
 Pres. DC (bar) Pressure (bar)   Constr. rmsd
   -2.21284e+02   -1.00248e+02    0.00000e+00

           Step           Time
       46370000    92740.00000

   Energies (kJ/mol)
        G96Bond       G96Angle    Proper Dih.  Improper Dih.          LJ-14
    2.31706e+03    3.80299e+03    2.83672e+03    1.08502e+03   -3.26252e+02
     Coulomb-14        LJ (SR)  Disper. corr.   Coulomb (SR)   Coul. recip.
    2.84202e+04    1.23970e+05   -7.46322e+03   -9.41568e+05    5.40518e+03
      Potential    Kinetic En.   Total Energy  Conserved En.    Temperature
   -7.81520e+05    1.37398e+05   -6.44122e+05   -4.51438e+05    2.99215e+02
 Pres. DC (bar) Pressure (bar)   Constr. rmsd
   -2.20757e+02   -1.09822e+01    0.00000e+00

           Step           Time
       46375000    92750.00000

   Energies (kJ/mol)
        G96Bond       G96Angle    Proper Dih.  Improper Dih.          LJ-14
    2.43359e+03    3.70761e+03    2.83943e+03    1.14616e+03   -3.10600e+02
     Coulomb-14        LJ (SR)  Disper. corr.   Coulomb (SR)   Coul. recip.
    2.84238e+04    1.23660e+05   -7.44610e+03   -9.38345e+05    5.22795e+03
      Potential    Kinetic En.   Total Energy  Conserved En.    Temperature
   -7.78664e+05    1.39040e+05   -6.39624e+05   -4.51425e+05    3.02791e+02
 Pres. DC (bar) Pressure (bar)   Constr. rmsd
   -2.19747e+02   -1.21561e+01    0.00000e+00

           Step           Time
       46380000    92760.00000

   Energies (kJ/mol)
        G96Bond       G96Angle    Proper Dih.  Improper Dih.          LJ-14
    2.27589e+03    3.70822e+03    2.76011e+03    1.09111e+03   -2.75918e+02
     Coulomb-14        LJ (SR)  Disper. corr.   Coulomb (SR)   Coul. recip.
    2.83726e+04    1.23707e+05   -7.46880e+03   -9.40651e+05    5.29405e+03
      Potential    Kinetic En.   Total Energy  Conserved En.    Temperature
   -7.81186e+05    1.38494e+05   -6.42692e+05   -4.51430e+05    3.01603e+02
 Pres. DC (bar) Pressure (bar)   Constr. rmsd
   -2.21087e+02    1.15771e+01    0.00000e+00

           Step           Time
       46385000    92770.00000

   Energies (kJ/mol)
        G96Bond       G96Angle    Proper Dih.  Improper Dih.          LJ-14
    2.21906e+03    3.59385e+03    2.83709e+03    1.10069e+03   -3.58356e+02
     Coulomb-14        LJ (SR)  Disper. corr.   Coulomb (SR)   Coul. recip.
    2.83045e+04    1.23124e+05   -7.45193e+03   -9.40820e+05    5.32094e+03
      Potential    Kinetic En.   Total Energy  Conserved En.    Temperature
   -7.82131e+05    1.37925e+05   -6.44206e+05   -4.51415e+05    3.00362e+02
 Pres. DC (bar) Pressure (bar)   Constr. rmsd
   -2.20090e+02   -2.11471e+02    0.00000e+00

           Step           Time
       46390000    92780.00000

   Energies (kJ/mol)
        G96Bond       G96Angle    Proper Dih.  Improper Dih.          LJ-14
    2.30946e+03    3.70284e+03    2.72375e+03    1.08235e+03   -2.86217e+02
     Coulomb-14        LJ (SR)  Disper. corr.   Coulomb (SR)   Coul. recip.
    2.84113e+04    1.23625e+05   -7.45452e+03   -9.39862e+05    5.27947e+03
      Potential    Kinetic En.   Total Energy  Conserved En.    Temperature
   -7.80468e+05    1.37874e+05   -6.42595e+05   -4.51374e+05    3.00250e+02
 Pres. DC (bar) Pressure (bar)   Constr. rmsd
   -2.20243e+02   -7.71027e+01    0.00000e+00

           Step           Time
       46395000    92790.00000

   Energies (kJ/mol)
        G96Bond       G96Angle    Proper Dih.  Improper Dih.          LJ-14
    2.28681e+03    3.77910e+03    2.88697e+03    1.05850e+03   -3.26715e+02
     Coulomb-14        LJ (SR)  Disper. corr.   Coulomb (SR)   Coul. recip.
    2.84070e+04    1.25033e+05   -7.49274e+03   -9.42498e+05    5.22662e+03
      Potential    Kinetic En.   Total Energy  Conserved En.    Temperature
   -7.81639e+05    1.37427e+05   -6.44212e+05   -4.51366e+05    2.99277e+02
 Pres. DC (bar) Pressure (bar)   Constr. rmsd
   -2.22505e+02    1.56584e+02    0.00000e+00

           Step           Time
       46400000    92800.00000

   Energies (kJ/mol)
        G96Bond       G96Angle    Proper Dih.  Improper Dih.          LJ-14
    2.32512e+03    3.60038e+03    2.70279e+03    1.09078e+03   -3.05676e+02
     Coulomb-14        LJ (SR)  Disper. corr.   Coulomb (SR)   Coul. recip.
    2.85976e+04    1.23296e+05   -7.47333e+03   -9.40317e+05    5.19912e+03
      Potential    Kinetic En.   Total Energy  Conserved En.    Temperature
   -7.81284e+05    1.37405e+05   -6.43878e+05   -4.51330e+05    2.99230e+02
 Pres. DC (bar) Pressure (bar)   Constr. rmsd
   -2.21355e+02   -5.97479e+01    0.00000e+00

           Step           Time
       46405000    92810.00000

   Energies (kJ/mol)
        G96Bond       G96Angle    Proper Dih.  Improper Dih.          LJ-14
    2.31406e+03    3.74656e+03    2.63966e+03    1.09700e+03   -2.78281e+02
     Coulomb-14        LJ (SR)  Disper. corr.   Coulomb (SR)   Coul. recip.
    2.84048e+04    1.25141e+05   -7.45883e+03   -9.42248e+05    5.25871e+03
      Potential    Kinetic En.   Total Energy  Conserved En.    Temperature
   -7.81384e+05    1.37723e+05   -6.43661e+05   -4.51346e+05    2.99923e+02
 Pres. DC (bar) Pressure (bar)   Constr. rmsd
   -2.20498e+02    3.28169e+01    0.00000e+00

           Step           Time
       46410000    92820.00000

   Energies (kJ/mol)
        G96Bond       G96Angle    Proper Dih.  Improper Dih.          LJ-14
    2.40429e+03    3.60985e+03    2.74454e+03    1.07110e+03   -2.46275e+02
     Coulomb-14        LJ (SR)  Disper. corr.   Coulomb (SR)   Coul. recip.
    2.84020e+04    1.24918e+05   -7.48419e+03   -9.42443e+05    5.23816e+03
      Potential    Kinetic En.   Total Energy  Conserved En.    Temperature
   -7.81786e+05    1.38533e+05   -6.43252e+05   -4.51314e+05    3.01688e+02
 Pres. DC (bar) Pressure (bar)   Constr. rmsd
   -2.21998e+02    1.86761e+02    0.00000e+00

           Step           Time
       46415000    92830.00000

   Energies (kJ/mol)
        G96Bond       G96Angle    Proper Dih.  Improper Dih.          LJ-14
    2.32179e+03    3.56082e+03    2.70536e+03    1.08121e+03   -3.13040e+02
     Coulomb-14        LJ (SR)  Disper. corr.   Coulomb (SR)   Coul. recip.
    2.83369e+04    1.24527e+05   -7.45405e+03   -9.41324e+05    5.19521e+03
      Potential    Kinetic En.   Total Energy  Conserved En.    Temperature
   -7.81363e+05    1.36775e+05   -6.44588e+05   -4.51322e+05    2.97858e+02
 Pres. DC (bar) Pressure (bar)   Constr. rmsd
   -2.20215e+02    5.95126e+01    0.00000e+00

           Step           Time
       46420000    92840.00000

   Energies (kJ/mol)
        G96Bond       G96Angle    Proper Dih.  Improper Dih.          LJ-14
    2.29135e+03    3.75481e+03    2.80303e+03    1.12976e+03   -3.00593e+02
     Coulomb-14        LJ (SR)  Disper. corr.   Coulomb (SR)   Coul. recip.
    2.83839e+04    1.25278e+05   -7.49519e+03   -9.42219e+05    5.21864e+03
      Potential    Kinetic En.   Total Energy  Conserved En.    Temperature
   -7.81155e+05    1.37193e+05   -6.43962e+05   -4.51306e+05    2.98768e+02
 Pres. DC (bar) Pressure (bar)   Constr. rmsd
   -2.22650e+02    2.48673e+02    0.00000e+00

           Step           Time
       46425000    92850.00000

   Energies (kJ/mol)
        G96Bond       G96Angle    Proper Dih.  Improper Dih.          LJ-14
    2.38570e+03    3.73438e+03    2.69097e+03    1.01021e+03   -3.60910e+02
     Coulomb-14        LJ (SR)  Disper. corr.   Coulomb (SR)   Coul. recip.
    2.83072e+04    1.22280e+05   -7.45653e+03   -9.36687e+05    5.28744e+03
      Potential    Kinetic En.   Total Energy  Conserved En.    Temperature
   -7.78809e+05    1.37790e+05   -6.41019e+05   -4.51275e+05    3.00067e+02
 Pres. DC (bar) Pressure (bar)   Constr. rmsd
   -2.20362e+02   -4.06944e+01    0.00000e+00

           Step           Time
       46430000    92860.00000

   Energies (kJ/mol)
        G96Bond       G96Angle    Proper Dih.  Improper Dih.          LJ-14
    2.21882e+03    3.76490e+03    2.82296e+03    1.03762e+03   -2.31959e+02
     Coulomb-14        LJ (SR)  Disper. corr.   Coulomb (SR)   Coul. recip.
    2.85568e+04    1.24416e+05   -7.48484e+03   -9.41737e+05    5.20041e+03
      Potential    Kinetic En.   Total Energy  Conserved En.    Temperature
   -7.81437e+05    1.38660e+05   -6.42777e+05   -4.51275e+05    3.01962e+02
 Pres. DC (bar) Pressure (bar)   Constr. rmsd
   -2.22036e+02    1.80719e+02    0.00000e+00

           Step           Time
       46435000    92870.00000

   Energies (kJ/mol)
        G96Bond       G96Angle    Proper Dih.  Improper Dih.          LJ-14
    2.26632e+03    3.55861e+03    2.67362e+03    1.03223e+03   -2.90154e+02
     Coulomb-14        LJ (SR)  Disper. corr.   Coulomb (SR)   Coul. recip.
    2.82528e+04    1.25196e+05   -7.46369e+03   -9.41432e+05    5.27583e+03
      Potential    Kinetic En.   Total Energy  Conserved En.    Temperature
   -7.80930e+05    1.37914e+05   -6.43016e+05   -4.51266e+05    3.00338e+02
 Pres. DC (bar) Pressure (bar)   Constr. rmsd
   -2.20785e+02    5.36671e+01    0.00000e+00

           Step           Time
       46440000    92880.00000

   Energies (kJ/mol)
        G96Bond       G96Angle    Proper Dih.  Improper Dih.          LJ-14
    2.47331e+03    3.52466e+03    2.76717e+03    1.01240e+03   -2.38158e+02
     Coulomb-14        LJ (SR)  Disper. corr.   Coulomb (SR)   Coul. recip.
    2.83595e+04    1.24328e+05   -7.47876e+03   -9.41107e+05    5.21926e+03
      Potential    Kinetic En.   Total Energy  Conserved En.    Temperature
   -7.81139e+05    1.37145e+05   -6.43995e+05   -4.51222e+05    2.98663e+02
 Pres. DC (bar) Pressure (bar)   Constr. rmsd
   -2.21677e+02    8.31764e+01    0.00000e+00

           Step           Time
       46445000    92890.00000

   Energies (kJ/mol)
        G96Bond       G96Angle    Proper Dih.  Improper Dih.          LJ-14
    2.36780e+03    3.65810e+03    2.65702e+03    1.09721e+03   -3.29575e+02
     Coulomb-14        LJ (SR)  Disper. corr.   Coulomb (SR)   Coul. recip.
    2.85166e+04    1.22904e+05   -7.45185e+03   -9.39688e+05    5.22748e+03
      Potential    Kinetic En.   Total Energy  Conserved En.    Temperature
   -7.81041e+05    1.37545e+05   -6.43496e+05   -4.51210e+05    2.99534e+02
 Pres. DC (bar) Pressure (bar)   Constr. rmsd
   -2.20086e+02   -1.45016e+02    0.00000e+00

           Step           Time
       46450000    92900.00000

   Energies (kJ/mol)
        G96Bond       G96Angle    Proper Dih.  Improper Dih.          LJ-14
    2.36687e+03    3.59082e+03    2.64393e+03    1.09928e+03   -3.05868e+02
     Coulomb-14        LJ (SR)  Disper. corr.   Coulomb (SR)   Coul. recip.
    2.84688e+04    1.24688e+05   -7.44770e+03   -9.41660e+05    5.22547e+03
      Potential    Kinetic En.   Total Energy  Conserved En.    Temperature
   -7.81330e+05    1.37360e+05   -6.43970e+05   -4.51187e+05    2.99133e+02
 Pres. DC (bar) Pressure (bar)   Constr. rmsd
   -2.19841e+02    7.72523e+01    0.00000e+00

           Step           Time
       46455000    92910.00000

   Energies (kJ/mol)
        G96Bond       G96Angle    Proper Dih.  Improper Dih.          LJ-14
    2.35735e+03    3.69243e+03    2.78443e+03    1.13105e+03   -3.30222e+02
     Coulomb-14        LJ (SR)  Disper. corr.   Coulomb (SR)   Coul. recip.
    2.82698e+04    1.22989e+05   -7.45932e+03   -9.38549e+05    5.32769e+03
      Potential    Kinetic En.   Total Energy  Conserved En.    Temperature
   -7.79787e+05    1.37551e+05   -6.42236e+05   -4.51161e+05    2.99547e+02
 Pres. DC (bar) Pressure (bar)   Constr. rmsd
   -2.20527e+02   -1.06923e+02    0.00000e+00

           Step           Time
       46460000    92920.00000

   Energies (kJ/mol)
        G96Bond       G96Angle    Proper Dih.  Improper Dih.          LJ-14
    2.39077e+03    3.54011e+03    2.82773e+03    1.05671e+03   -2.84589e+02
     Coulomb-14        LJ (SR)  Disper. corr.   Coulomb (SR)   Coul. recip.
    2.85110e+04    1.25642e+05   -7.44966e+03   -9.42132e+05    5.38401e+03
      Potential    Kinetic En.   Total Energy  Conserved En.    Temperature
   -7.80513e+05    1.38913e+05   -6.41600e+05   -4.51147e+05    3.02513e+02
 Pres. DC (bar) Pressure (bar)   Constr. rmsd
   -2.19957e+02    1.96754e+02    0.00000e+00

           Step           Time
       46465000    92930.00000

   Energies (kJ/mol)
        G96Bond       G96Angle    Proper Dih.  Improper Dih.          LJ-14
    2.26361e+03    3.66173e+03    2.72453e+03    1.07383e+03   -3.04669e+02
     Coulomb-14        LJ (SR)  Disper. corr.   Coulomb (SR)   Coul. recip.
    2.85417e+04    1.23359e+05   -7.44681e+03   -9.39358e+05    5.16152e+03
      Potential    Kinetic En.   Total Energy  Conserved En.    Temperature
   -7.80323e+05    1.37302e+05   -6.43021e+05   -4.51142e+05    2.99006e+02
 Pres. DC (bar) Pressure (bar)   Constr. rmsd
   -2.19788e+02   -8.78990e+01    0.00000e+00

           Step           Time
       46470000    92940.00000

   Energies (kJ/mol)
        G96Bond       G96Angle    Proper Dih.  Improper Dih.          LJ-14
    2.35678e+03    3.72817e+03    2.71876e+03    1.10712e+03   -3.28397e+02
     Coulomb-14        LJ (SR)  Disper. corr.   Coulomb (SR)   Coul. recip.
    2.86959e+04    1.23562e+05   -7.45871e+03   -9.40946e+05    5.38147e+03
      Potential    Kinetic En.   Total Energy  Conserved En.    Temperature
   -7.81183e+05    1.39000e+05   -6.42183e+05   -4.51098e+05    3.02703e+02
 Pres. DC (bar) Pressure (bar)   Constr. rmsd
   -2.20491e+02   -6.79920e+01    0.00000e+00

           Step           Time
       46475000    92950.00000

   Energies (kJ/mol)
        G96Bond       G96Angle    Proper Dih.  Improper Dih.          LJ-14
    2.30970e+03    3.62275e+03    2.78647e+03    1.11985e+03   -3.34240e+02
     Coulomb-14        LJ (SR)  Disper. corr.   Coulomb (SR)   Coul. recip.
    2.85064e+04    1.23978e+05   -7.47255e+03   -9.41950e+05    5.09860e+03
      Potential    Kinetic En.   Total Energy  Conserved En.    Temperature
   -7.82335e+05    1.37590e+05   -6.44745e+05   -4.51086e+05    2.99633e+02
 Pres. DC (bar) Pressure (bar)   Constr. rmsd
   -2.21309e+02   -6.77156e+01    0.00000e+00

           Step           Time
       46480000    92960.00000

   Energies (kJ/mol)
        G96Bond       G96Angle    Proper Dih.  Improper Dih.          LJ-14
    2.34793e+03    3.68826e+03    2.86177e+03    1.03145e+03   -2.78386e+02
     Coulomb-14        LJ (SR)  Disper. corr.   Coulomb (SR)   Coul. recip.
    2.84677e+04    1.22589e+05   -7.46690e+03   -9.38568e+05    5.18465e+03
      Potential    Kinetic En.   Total Energy  Conserved En.    Temperature
   -7.80143e+05    1.38345e+05   -6.41798e+05   -4.51088e+05    3.01276e+02
 Pres. DC (bar) Pressure (bar)   Constr. rmsd
   -2.20975e+02   -1.72461e+02    0.00000e+00

           Step           Time
       46485000    92970.00000

   Energies (kJ/mol)
        G96Bond       G96Angle    Proper Dih.  Improper Dih.          LJ-14
    2.30378e+03    3.62963e+03    2.78550e+03    1.12644e+03   -2.62115e+02
     Coulomb-14        LJ (SR)  Disper. corr.   Coulomb (SR)   Coul. recip.
    2.84536e+04    1.23687e+05   -7.45244e+03   -9.41257e+05    5.10940e+03
      Potential    Kinetic En.   Total Energy  Conserved En.    Temperature
   -7.81877e+05    1.37790e+05   -6.44087e+05   -4.51081e+05    3.00068e+02
 Pres. DC (bar) Pressure (bar)   Constr. rmsd
   -2.20121e+02    1.87508e+01    0.00000e+00

           Step           Time
       46490000    92980.00000

   Energies (kJ/mol)
        G96Bond       G96Angle    Proper Dih.  Improper Dih.          LJ-14
    2.27369e+03    3.53978e+03    2.77323e+03    1.08477e+03   -3.01905e+02
     Coulomb-14        LJ (SR)  Disper. corr.   Coulomb (SR)   Coul. recip.
    2.84473e+04    1.23922e+05   -7.45460e+03   -9.41630e+05    5.38126e+03
      Potential    Kinetic En.   Total Energy  Conserved En.    Temperature
   -7.81964e+05    1.37693e+05   -6.44271e+05   -4.51026e+05    2.99857e+02
 Pres. DC (bar) Pressure (bar)   Constr. rmsd
   -2.20248e+02   -5.06341e+01    0.00000e+00

           Step           Time
       46495000    92990.00000

   Energies (kJ/mol)
        G96Bond       G96Angle    Proper Dih.  Improper Dih.          LJ-14
    2.29131e+03    3.90299e+03    2.87725e+03    1.13711e+03   -3.28406e+02
     Coulomb-14        LJ (SR)  Disper. corr.   Coulomb (SR)   Coul. recip.
    2.82796e+04    1.23865e+05   -7.47276e+03   -9.40159e+05    5.27332e+03
      Potential    Kinetic En.   Total Energy  Conserved En.    Temperature
   -7.80333e+05    1.37902e+05   -6.42432e+05   -4.51020e+05    3.00311e+02
 Pres. DC (bar) Pressure (bar)   Constr. rmsd
   -2.21321e+02   -1.15325e+02    0.00000e+00

           Step           Time
       46500000    93000.00000

   Energies (kJ/mol)
        G96Bond       G96Angle    Proper Dih.  Improper Dih.          LJ-14
    2.40206e+03    3.78276e+03    2.81232e+03    1.08826e+03   -2.89252e+02
     Coulomb-14        LJ (SR)  Disper. corr.   Coulomb (SR)   Coul. recip.
    2.82977e+04    1.22978e+05   -7.43554e+03   -9.38655e+05    5.35276e+03
      Potential    Kinetic En.   Total Energy  Conserved En.    Temperature
   -7.79666e+05    1.38925e+05   -6.40741e+05   -4.51000e+05    3.02539e+02
 Pres. DC (bar) Pressure (bar)   Constr. rmsd
   -2.19125e+02   -7.34009e+01    0.00000e+00

           Step           Time
       46505000    93010.00000

   Energies (kJ/mol)
        G96Bond       G96Angle    Proper Dih.  Improper Dih.          LJ-14
    2.24659e+03    3.76858e+03    2.80927e+03    1.11027e+03   -3.84409e+02
     Coulomb-14        LJ (SR)  Disper. corr.   Coulomb (SR)   Coul. recip.
    2.83925e+04    1.24855e+05   -7.46367e+03   -9.42191e+05    5.09477e+03
      Potential    Kinetic En.   Total Energy  Conserved En.    Temperature
   -7.81762e+05    1.38402e+05   -6.43360e+05   -4.51003e+05    3.01402e+02
 Pres. DC (bar) Pressure (bar)   Constr. rmsd
   -2.20784e+02   -7.35161e+01    0.00000e+00

           Step           Time
       46510000    93020.00000

   Energies (kJ/mol)
        G96Bond       G96Angle    Proper Dih.  Improper Dih.          LJ-14
    2.53166e+03    3.60810e+03    2.76412e+03    1.09620e+03   -2.51719e+02
     Coulomb-14        LJ (SR)  Disper. corr.   Coulomb (SR)   Coul. recip.
    2.83568e+04    1.24701e+05   -7.45810e+03   -9.41450e+05    5.23794e+03
      Potential    Kinetic En.   Total Energy  Conserved En.    Temperature
   -7.80864e+05    1.38214e+05   -6.42650e+05   -4.50960e+05    3.00991e+02
 Pres. DC (bar) Pressure (bar)   Constr. rmsd
   -2.20455e+02    1.61103e+02    0.00000e+00

           Step           Time
       46515000    93030.00000

   Energies (kJ/mol)
        G96Bond       G96Angle    Proper Dih.  Improper Dih.          LJ-14
    2.27061e+03    3.83854e+03    2.85587e+03    1.12138e+03   -3.19110e+02
     Coulomb-14        LJ (SR)  Disper. corr.   Coulomb (SR)   Coul. recip.
    2.83420e+04    1.23350e+05   -7.46766e+03   -9.39394e+05    5.29470e+03
      Potential    Kinetic En.   Total Energy  Conserved En.    Temperature
   -7.80108e+05    1.39030e+05   -6.41078e+05   -4.50985e+05    3.02768e+02
 Pres. DC (bar) Pressure (bar)   Constr. rmsd
   -2.21020e+02    4.29948e+01    0.00000e+00

           Step           Time
       46520000    93040.00000

   Energies (kJ/mol)
        G96Bond       G96Angle    Proper Dih.  Improper Dih.          LJ-14
    2.35063e+03    3.58698e+03    2.78599e+03    1.05260e+03   -2.70667e+02
     Coulomb-14        LJ (SR)  Disper. corr.   Coulomb (SR)   Coul. recip.
    2.83708e+04    1.24315e+05   -7.46716e+03   -9.41257e+05    5.32633e+03
      Potential    Kinetic En.   Total Energy  Conserved En.    Temperature
   -7.81206e+05    1.38412e+05   -6.42794e+05   -4.50948e+05    3.01423e+02
 Pres. DC (bar) Pressure (bar)   Constr. rmsd
   -2.20990e+02    2.98585e+01    0.00000e+00

           Step           Time
       46525000    93050.00000

   Energies (kJ/mol)
        G96Bond       G96Angle    Proper Dih.  Improper Dih.          LJ-14
    2.29166e+03    3.74750e+03    2.78408e+03    1.06704e+03   -2.95405e+02
     Coulomb-14        LJ (SR)  Disper. corr.   Coulomb (SR)   Coul. recip.
    2.82663e+04    1.24811e+05   -7.43067e+03   -9.41177e+05    5.27869e+03
      Potential    Kinetic En.   Total Energy  Conserved En.    Temperature
   -7.80657e+05    1.35965e+05   -6.44692e+05   -4.50910e+05    2.96094e+02
 Pres. DC (bar) Pressure (bar)   Constr. rmsd
   -2.18838e+02    4.71737e+01    0.00000e+00

           Step           Time
       46530000    93060.00000

   Energies (kJ/mol)
        G96Bond       G96Angle    Proper Dih.  Improper Dih.          LJ-14
    2.21273e+03    3.71761e+03    2.80788e+03    1.12307e+03   -3.54813e+02
     Coulomb-14        LJ (SR)  Disper. corr.   Coulomb (SR)   Coul. recip.
    2.84425e+04    1.23126e+05   -7.46505e+03   -9.40902e+05    5.20367e+03
      Potential    Kinetic En.   Total Energy  Conserved En.    Temperature
   -7.82088e+05    1.37460e+05   -6.44629e+05   -4.50945e+05    2.99349e+02
 Pres. DC (bar) Pressure (bar)   Constr. rmsd
   -2.20865e+02   -7.34653e+01    0.00000e+00

           Step           Time
       46535000    93070.00000

   Energies (kJ/mol)
        G96Bond       G96Angle    Proper Dih.  Improper Dih.          LJ-14
    2.45176e+03    3.54828e+03    2.83359e+03    1.08727e+03   -3.23417e+02
     Coulomb-14        LJ (SR)  Disper. corr.   Coulomb (SR)   Coul. recip.
    2.83085e+04    1.24079e+05   -7.44622e+03   -9.40250e+05    5.19791e+03
      Potential    Kinetic En.   Total Energy  Conserved En.    Temperature
   -7.80514e+05    1.37788e+05   -6.42726e+05   -4.50878e+05    3.00064e+02
 Pres. DC (bar) Pressure (bar)   Constr. rmsd
   -2.19754e+02   -2.54531e+01    0.00000e+00

           Step           Time
       46540000    93080.00000

   Energies (kJ/mol)
        G96Bond       G96Angle    Proper Dih.  Improper Dih.          LJ-14
    2.35264e+03    3.62762e+03    2.78460e+03    1.05370e+03   -3.55267e+02
     Coulomb-14        LJ (SR)  Disper. corr.   Coulomb (SR)   Coul. recip.
    2.85235e+04    1.24912e+05   -7.49327e+03   -9.43028e+05    5.16919e+03
      Potential    Kinetic En.   Total Energy  Conserved En.    Temperature
   -7.82453e+05    1.37303e+05   -6.45150e+05   -4.50866e+05    2.99008e+02
 Pres. DC (bar) Pressure (bar)   Constr. rmsd
   -2.22536e+02    1.51444e+02    0.00000e+00

           Step           Time
       46545000    93090.00000

   Energies (kJ/mol)
        G96Bond       G96Angle    Proper Dih.  Improper Dih.          LJ-14
    2.34209e+03    3.50265e+03    2.84284e+03    1.10466e+03   -2.47629e+02
     Coulomb-14        LJ (SR)  Disper. corr.   Coulomb (SR)   Coul. recip.
    2.84104e+04    1.25381e+05   -7.46301e+03   -9.42780e+05    5.39197e+03
      Potential    Kinetic En.   Total Energy  Conserved En.    Temperature
   -7.81515e+05    1.38676e+05   -6.42838e+05   -4.50875e+05    3.01999e+02
 Pres. DC (bar) Pressure (bar)   Constr. rmsd
   -2.20745e+02    4.31977e+01    0.00000e+00

           Step           Time
       46550000    93100.00000

   Energies (kJ/mol)
        G96Bond       G96Angle    Proper Dih.  Improper Dih.          LJ-14
    2.37227e+03    3.66875e+03    2.70828e+03    1.14518e+03   -3.24500e+02
     Coulomb-14        LJ (SR)  Disper. corr.   Coulomb (SR)   Coul. recip.
    2.84339e+04    1.25025e+05   -7.44780e+03   -9.41636e+05    5.25045e+03
      Potential    Kinetic En.   Total Energy  Conserved En.    Temperature
   -7.80805e+05    1.37226e+05   -6.43579e+05   -4.50827e+05    2.98841e+02
 Pres. DC (bar) Pressure (bar)   Constr. rmsd
   -2.19847e+02   -2.16954e+01    0.00000e+00

           Step           Time
       46555000    93110.00000

   Energies (kJ/mol)
        G96Bond       G96Angle    Proper Dih.  Improper Dih.          LJ-14
    2.14396e+03    3.53408e+03    2.87639e+03    1.10421e+03   -2.24229e+02
     Coulomb-14        LJ (SR)  Disper. corr.   Coulomb (SR)   Coul. recip.
    2.84186e+04    1.25117e+05   -7.46589e+03   -9.42024e+05    5.17452e+03
      Potential    Kinetic En.   Total Energy  Conserved En.    Temperature
   -7.81346e+05    1.36587e+05   -6.44759e+05   -4.50824e+05    2.97448e+02
 Pres. DC (bar) Pressure (bar)   Constr. rmsd
   -2.20915e+02    1.55552e+02    0.00000e+00

           Step           Time
       46560000    93120.00000

   Energies (kJ/mol)
        G96Bond       G96Angle    Proper Dih.  Improper Dih.          LJ-14
    2.43412e+03    3.65392e+03    2.81090e+03    1.01501e+03   -2.78601e+02
     Coulomb-14        LJ (SR)  Disper. corr.   Coulomb (SR)   Coul. recip.
    2.84095e+04    1.23693e+05   -7.48717e+03   -9.40031e+05    5.10790e+03
      Potential    Kinetic En.   Total Energy  Conserved En.    Temperature
   -7.80672e+05    1.37479e+05   -6.43193e+05   -4.50772e+05    2.99390e+02
 Pres. DC (bar) Pressure (bar)   Constr. rmsd
   -2.22174e+02   -3.57539e+01    0.00000e+00

           Step           Time
       46565000    93130.00000

   Energies (kJ/mol)
        G96Bond       G96Angle    Proper Dih.  Improper Dih.          LJ-14
    2.32161e+03    3.67606e+03    2.75506e+03    1.08129e+03   -3.05687e+02
     Coulomb-14        LJ (SR)  Disper. corr.   Coulomb (SR)   Coul. recip.
    2.83691e+04    1.24507e+05   -7.50799e+03   -9.42014e+05    5.22987e+03
      Potential    Kinetic En.   Total Energy  Conserved En.    Temperature
   -7.81888e+05    1.38048e+05   -6.43840e+05   -4.50770e+05    3.00630e+02
 Pres. DC (bar) Pressure (bar)   Constr. rmsd
   -2.23410e+02    7.45662e+01    0.00000e+00

           Step           Time
       46570000    93140.00000

   Energies (kJ/mol)
        G96Bond       G96Angle    Proper Dih.  Improper Dih.          LJ-14
    2.40721e+03    3.75535e+03    2.78764e+03    1.05230e+03   -3.28840e+02
     Coulomb-14        LJ (SR)  Disper. corr.   Coulomb (SR)   Coul. recip.
    2.81784e+04    1.24609e+05   -7.48431e+03   -9.40935e+05    5.29072e+03
      Potential    Kinetic En.   Total Energy  Conserved En.    Temperature
   -7.80668e+05    1.37790e+05   -6.42878e+05   -4.50721e+05    3.00068e+02
 Pres. DC (bar) Pressure (bar)   Constr. rmsd
   -2.22005e+02    2.47263e+02    0.00000e+00

           Step           Time
       46575000    93150.00000

   Energies (kJ/mol)
        G96Bond       G96Angle    Proper Dih.  Improper Dih.          LJ-14
    2.29940e+03    3.90412e+03    2.69718e+03    1.15387e+03   -2.77532e+02
     Coulomb-14        LJ (SR)  Disper. corr.   Coulomb (SR)   Coul. recip.
    2.83189e+04    1.22956e+05   -7.41783e+03   -9.37947e+05    5.21693e+03
      Potential    Kinetic En.   Total Energy  Conserved En.    Temperature
   -7.79096e+05    1.39323e+05   -6.39773e+05   -4.50742e+05    3.03407e+02
 Pres. DC (bar) Pressure (bar)   Constr. rmsd
   -2.18083e+02   -6.81315e+01    0.00000e+00

           Step           Time
       46580000    93160.00000

   Energies (kJ/mol)
        G96Bond       G96Angle    Proper Dih.  Improper Dih.          LJ-14
    2.45840e+03    3.73495e+03    2.72208e+03    1.13363e+03   -3.28255e+02
     Coulomb-14        LJ (SR)  Disper. corr.   Coulomb (SR)   Coul. recip.
    2.83307e+04    1.24245e+05   -7.43802e+03   -9.39386e+05    5.28300e+03
      Potential    Kinetic En.   Total Energy  Conserved En.    Temperature
   -7.79245e+05    1.38087e+05   -6.41158e+05   -4.50714e+05    3.00714e+02
 Pres. DC (bar) Pressure (bar)   Constr. rmsd
   -2.19271e+02    1.50322e+01    0.00000e+00

           Step           Time
       46585000    93170.00000

   Energies (kJ/mol)
        G96Bond       G96Angle    Proper Dih.  Improper Dih.          LJ-14
    2.36226e+03    3.78502e+03    2.78794e+03    1.07993e+03   -2.99427e+02
     Coulomb-14        LJ (SR)  Disper. corr.   Coulomb (SR)   Coul. recip.
    2.84626e+04    1.24560e+05   -7.44377e+03   -9.40256e+05    5.33088e+03
      Potential    Kinetic En.   Total Energy  Conserved En.    Temperature
   -7.79631e+05    1.37670e+05   -6.41961e+05   -4.50675e+05    2.99808e+02
 Pres. DC (bar) Pressure (bar)   Constr. rmsd
   -2.19610e+02    4.29742e+01    0.00000e+00

           Step           Time
       46590000    93180.00000

   Energies (kJ/mol)
        G96Bond       G96Angle    Proper Dih.  Improper Dih.          LJ-14
    2.33252e+03    3.65003e+03    2.72607e+03    1.17176e+03   -2.15387e+02
     Coulomb-14        LJ (SR)  Disper. corr.   Coulomb (SR)   Coul. recip.
    2.83057e+04    1.22746e+05   -7.47079e+03   -9.39116e+05    5.16175e+03
      Potential    Kinetic En.   Total Energy  Conserved En.    Temperature
   -7.80708e+05    1.37556e+05   -6.43152e+05   -4.50685e+05    2.99558e+02
 Pres. DC (bar) Pressure (bar)   Constr. rmsd
   -2.21205e+02   -3.83508e+01    0.00000e+00

           Step           Time
       46595000    93190.00000

   Energies (kJ/mol)
        G96Bond       G96Angle    Proper Dih.  Improper Dih.          LJ-14
    2.34341e+03    3.70407e+03    2.72038e+03    1.08455e+03   -2.92973e+02
     Coulomb-14        LJ (SR)  Disper. corr.   Coulomb (SR)   Coul. recip.
    2.82871e+04    1.24440e+05   -7.48142e+03   -9.42341e+05    5.11593e+03
      Potential    Kinetic En.   Total Energy  Conserved En.    Temperature
   -7.82420e+05    1.37436e+05   -6.44983e+05   -4.50668e+05    2.99298e+02
 Pres. DC (bar) Pressure (bar)   Constr. rmsd
   -2.21834e+02    4.25266e+01    0.00000e+00

           Step           Time
       46600000    93200.00000

   Energies (kJ/mol)
        G96Bond       G96Angle    Proper Dih.  Improper Dih.          LJ-14
    2.44028e+03    3.79892e+03    2.73810e+03    1.16802e+03   -3.35664e+02
     Coulomb-14        LJ (SR)  Disper. corr.   Coulomb (SR)   Coul. recip.
    2.84714e+04    1.22891e+05   -7.46228e+03   -9.39723e+05    5.32860e+03
      Potential    Kinetic En.   Total Energy  Conserved En.    Temperature
   -7.80685e+05    1.38747e+05   -6.41937e+05   -4.50636e+05    3.02153e+02
 Pres. DC (bar) Pressure (bar)   Constr. rmsd
   -2.20702e+02   -5.95993e+01    0.00000e+00

           Step           Time
       46605000    93210.00000

   Energies (kJ/mol)
        G96Bond       G96Angle    Proper Dih.  Improper Dih.          LJ-14
    2.34659e+03    3.84341e+03    2.77882e+03    1.03059e+03   -3.28829e+02
     Coulomb-14        LJ (SR)  Disper. corr.   Coulomb (SR)   Coul. recip.
    2.85016e+04    1.24670e+05   -7.46908e+03   -9.41689e+05    5.24122e+03
      Potential    Kinetic En.   Total Energy  Conserved En.    Temperature
   -7.81074e+05    1.38237e+05   -6.42838e+05   -4.50606e+05    3.01041e+02
 Pres. DC (bar) Pressure (bar)   Constr. rmsd
   -2.21104e+02    1.20049e+02    0.00000e+00

           Step           Time
       46610000    93220.00000

   Energies (kJ/mol)
        G96Bond       G96Angle    Proper Dih.  Improper Dih.          LJ-14
    2.36090e+03    3.66886e+03    2.82187e+03    1.12172e+03   -3.52364e+02
     Coulomb-14        LJ (SR)  Disper. corr.   Coulomb (SR)   Coul. recip.
    2.84717e+04    1.22749e+05   -7.46182e+03   -9.38633e+05    5.19356e+03
      Potential    Kinetic En.   Total Energy  Conserved En.    Temperature
   -7.80059e+05    1.38195e+05   -6.41864e+05   -4.50594e+05    3.00950e+02
 Pres. DC (bar) Pressure (bar)   Constr. rmsd
   -2.20675e+02   -1.19459e+02    0.00000e+00

           Step           Time
       46615000    93230.00000

   Energies (kJ/mol)
        G96Bond       G96Angle    Proper Dih.  Improper Dih.          LJ-14
    2.35646e+03    3.92029e+03    2.77327e+03    1.04159e+03   -2.96726e+02
     Coulomb-14        LJ (SR)  Disper. corr.   Coulomb (SR)   Coul. recip.
    2.81742e+04    1.23379e+05   -7.46941e+03   -9.39195e+05    5.15133e+03
      Potential    Kinetic En.   Total Energy  Conserved En.    Temperature
   -7.80164e+05    1.37986e+05   -6.42178e+05   -4.50578e+05    3.00496e+02
 Pres. DC (bar) Pressure (bar)   Constr. rmsd
   -2.21123e+02   -1.40224e+01    0.00000e+00

           Step           Time
       46620000    93240.00000

   Energies (kJ/mol)
        G96Bond       G96Angle    Proper Dih.  Improper Dih.          LJ-14
    2.24306e+03    3.70680e+03    2.83171e+03    1.07422e+03   -2.11579e+02
     Coulomb-14        LJ (SR)  Disper. corr.   Coulomb (SR)   Coul. recip.
    2.84015e+04    1.23273e+05   -7.47248e+03   -9.39118e+05    5.29503e+03
      Potential    Kinetic En.   Total Energy  Conserved En.    Temperature
   -7.79977e+05    1.38194e+05   -6.41783e+05   -4.50543e+05    3.00948e+02
 Pres. DC (bar) Pressure (bar)   Constr. rmsd
   -2.21305e+02    7.16074e+01    0.00000e+00

           Step           Time
       46625000    93250.00000

   Energies (kJ/mol)
        G96Bond       G96Angle    Proper Dih.  Improper Dih.          LJ-14
    2.42123e+03    3.67231e+03    2.66564e+03    1.05648e+03   -3.06454e+02
     Coulomb-14        LJ (SR)  Disper. corr.   Coulomb (SR)   Coul. recip.
    2.83717e+04    1.22591e+05   -7.44773e+03   -9.38651e+05    5.37361e+03
      Potential    Kinetic En.   Total Energy  Conserved En.    Temperature
   -7.80252e+05    1.36758e+05   -6.43494e+05   -4.50519e+05    2.97821e+02
 Pres. DC (bar) Pressure (bar)   Constr. rmsd
   -2.19843e+02   -2.47136e+02    0.00000e+00

           Step           Time
       46630000    93260.00000

   Energies (kJ/mol)
        G96Bond       G96Angle    Proper Dih.  Improper Dih.          LJ-14
    2.39447e+03    3.76721e+03    2.84315e+03    1.08099e+03   -3.06432e+02
     Coulomb-14        LJ (SR)  Disper. corr.   Coulomb (SR)   Coul. recip.
    2.83774e+04    1.23385e+05   -7.45085e+03   -9.40089e+05    5.26695e+03
      Potential    Kinetic En.   Total Energy  Conserved En.    Temperature
   -7.80731e+05    1.38473e+05   -6.42258e+05   -4.50469e+05    3.01557e+02
 Pres. DC (bar) Pressure (bar)   Constr. rmsd
   -2.20027e+02   -7.18690e+01    0.00000e+00

           Step           Time
       46635000    93270.00000

   Energies (kJ/mol)
        G96Bond       G96Angle    Proper Dih.  Improper Dih.          LJ-14
    2.35034e+03    3.47697e+03    2.77860e+03    1.07802e+03   -1.94341e+02
     Coulomb-14        LJ (SR)  Disper. corr.   Coulomb (SR)   Coul. recip.
    2.85463e+04    1.23934e+05   -7.48706e+03   -9.41531e+05    5.22203e+03
      Potential    Kinetic En.   Total Energy  Conserved En.    Temperature
   -7.81826e+05    1.37267e+05   -6.44559e+05   -4.50458e+05    2.98930e+02
 Pres. DC (bar) Pressure (bar)   Constr. rmsd
   -2.22168e+02    3.56341e+01    0.00000e+00

           Step           Time
       46640000    93280.00000

   Energies (kJ/mol)
        G96Bond       G96Angle    Proper Dih.  Improper Dih.          LJ-14
    2.46015e+03    3.65415e+03    2.74807e+03    1.12655e+03   -2.90755e+02
     Coulomb-14        LJ (SR)  Disper. corr.   Coulomb (SR)   Coul. recip.
    2.85026e+04    1.24035e+05   -7.45507e+03   -9.40846e+05    5.22566e+03
      Potential    Kinetic En.   Total Energy  Conserved En.    Temperature
   -7.80839e+05    1.37811e+05   -6.43028e+05   -4.50447e+05    3.00114e+02
 Pres. DC (bar) Pressure (bar)   Constr. rmsd
   -2.20276e+02   -7.81226e+01    0.00000e+00

           Step           Time
       46645000    93290.00000

   Energies (kJ/mol)
        G96Bond       G96Angle    Proper Dih.  Improper Dih.          LJ-14
    2.43508e+03    3.54468e+03    2.74364e+03    1.14284e+03   -3.55371e+02
     Coulomb-14        LJ (SR)  Disper. corr.   Coulomb (SR)   Coul. recip.
    2.85373e+04    1.23674e+05   -7.43628e+03   -9.39827e+05    5.20025e+03
      Potential    Kinetic En.   Total Energy  Conserved En.    Temperature
   -7.80341e+05    1.38613e+05   -6.41728e+05   -4.50454e+05    3.01860e+02
 Pres. DC (bar) Pressure (bar)   Constr. rmsd
   -2.19168e+02   -1.17122e+02    0.00000e+00

           Step           Time
       46650000    93300.00000

   Energies (kJ/mol)
        G96Bond       G96Angle    Proper Dih.  Improper Dih.          LJ-14
    2.28902e+03    3.70567e+03    2.76547e+03    1.05575e+03   -2.36928e+02
     Coulomb-14        LJ (SR)  Disper. corr.   Coulomb (SR)   Coul. recip.
    2.82483e+04    1.23254e+05   -7.47374e+03   -9.40718e+05    5.17015e+03
      Potential    Kinetic En.   Total Energy  Conserved En.    Temperature
   -7.81941e+05    1.36222e+05   -6.45719e+05   -4.50412e+05    2.96654e+02
 Pres. DC (bar) Pressure (bar)   Constr. rmsd
   -2.21379e+02    7.00025e+01    0.00000e+00

           Step           Time
       46655000    93310.00000

   Energies (kJ/mol)
        G96Bond       G96Angle    Proper Dih.  Improper Dih.          LJ-14
    2.35767e+03    3.73165e+03    2.79375e+03    1.06105e+03   -3.19628e+02
     Coulomb-14        LJ (SR)  Disper. corr.   Coulomb (SR)   Coul. recip.
    2.84232e+04    1.23514e+05   -7.42842e+03   -9.39567e+05    5.32822e+03
      Potential    Kinetic En.   Total Energy  Conserved En.    Temperature
   -7.80105e+05    1.38212e+05   -6.41893e+05   -4.50396e+05    3.00988e+02
 Pres. DC (bar) Pressure (bar)   Constr. rmsd
   -2.18706e+02   -1.21820e+01    0.00000e+00

           Step           Time
       46660000    93320.00000

   Energies (kJ/mol)
        G96Bond       G96Angle    Proper Dih.  Improper Dih.          LJ-14
    2.33454e+03    3.55374e+03    2.67731e+03    1.09906e+03   -3.45316e+02
     Coulomb-14        LJ (SR)  Disper. corr.   Coulomb (SR)   Coul. recip.
    2.83071e+04    1.23180e+05   -7.47921e+03   -9.40243e+05    5.19594e+03
      Potential    Kinetic En.   Total Energy  Conserved En.    Temperature
   -7.81720e+05    1.38552e+05   -6.43168e+05   -4.50364e+05    3.01728e+02
 Pres. DC (bar) Pressure (bar)   Constr. rmsd
   -2.21703e+02   -5.24325e+01    0.00000e+00

           Step           Time
       46665000    93330.00000

   Energies (kJ/mol)
        G96Bond       G96Angle    Proper Dih.  Improper Dih.          LJ-14
    2.33036e+03    3.88392e+03    2.69454e+03    1.01888e+03   -3.72584e+02
     Coulomb-14        LJ (SR)  Disper. corr.   Coulomb (SR)   Coul. recip.
    2.82347e+04    1.25630e+05   -7.48058e+03   -9.43103e+05    5.22968e+03
      Potential    Kinetic En.   Total Energy  Conserved En.    Temperature
   -7.81934e+05    1.36364e+05   -6.45571e+05   -4.50309e+05    2.96962e+02
 Pres. DC (bar) Pressure (bar)   Constr. rmsd
   -2.21784e+02    7.75325e+01    0.00000e+00

           Step           Time
       46670000    93340.00000

   Energies (kJ/mol)
        G96Bond       G96Angle    Proper Dih.  Improper Dih.          LJ-14
    2.38431e+03    3.52011e+03    2.77800e+03    1.17021e+03   -2.26181e+02
     Coulomb-14        LJ (SR)  Disper. corr.   Coulomb (SR)   Coul. recip.
    2.81488e+04    1.25217e+05   -7.44677e+03   -9.42026e+05    5.34799e+03
      Potential    Kinetic En.   Total Energy  Conserved En.    Temperature
   -7.81132e+05    1.37886e+05   -6.43246e+05   -4.50312e+05    3.00277e+02
 Pres. DC (bar) Pressure (bar)   Constr. rmsd
   -2.19786e+02    1.34829e+02    0.00000e+00

           Step           Time
       46675000    93350.00000

   Energies (kJ/mol)
        G96Bond       G96Angle    Proper Dih.  Improper Dih.          LJ-14
    2.27986e+03    3.46265e+03    2.74683e+03    1.04072e+03   -2.92355e+02
     Coulomb-14        LJ (SR)  Disper. corr.   Coulomb (SR)   Coul. recip.
    2.83953e+04    1.24280e+05   -7.49129e+03   -9.42282e+05    5.27339e+03
      Potential    Kinetic En.   Total Energy  Conserved En.    Temperature
   -7.82587e+05    1.37504e+05   -6.45083e+05   -4.50274e+05    2.99444e+02
 Pres. DC (bar) Pressure (bar)   Constr. rmsd
   -2.22419e+02    3.37468e+01    0.00000e+00

           Step           Time
       46680000    93360.00000

   Energies (kJ/mol)
        G96Bond       G96Angle    Proper Dih.  Improper Dih.          LJ-14
    2.23312e+03    3.78936e+03    2.72930e+03    1.10104e+03   -2.69560e+02
     Coulomb-14        LJ (SR)  Disper. corr.   Coulomb (SR)   Coul. recip.
    2.81935e+04    1.23396e+05   -7.44772e+03   -9.40205e+05    5.40333e+03
      Potential    Kinetic En.   Total Energy  Conserved En.    Temperature
   -7.81076e+05    1.37398e+05   -6.43678e+05   -4.50251e+05    2.99215e+02
 Pres. DC (bar) Pressure (bar)   Constr. rmsd
   -2.19843e+02   -1.56219e+02    0.00000e+00

           Step           Time
       46685000    93370.00000

   Energies (kJ/mol)
        G96Bond       G96Angle    Proper Dih.  Improper Dih.          LJ-14
    2.18999e+03    3.64266e+03    2.86487e+03    1.09353e+03   -2.84087e+02
     Coulomb-14        LJ (SR)  Disper. corr.   Coulomb (SR)   Coul. recip.
    2.84044e+04    1.24239e+05   -7.45144e+03   -9.41699e+05    5.37835e+03
      Potential    Kinetic En.   Total Energy  Conserved En.    Temperature
   -7.81621e+05    1.37973e+05   -6.43648e+05   -4.50261e+05    3.00466e+02
 Pres. DC (bar) Pressure (bar)   Constr. rmsd
   -2.20062e+02   -6.38179e+01    0.00000e+00

           Step           Time
       46690000    93380.00000

   Energies (kJ/mol)
        G96Bond       G96Angle    Proper Dih.  Improper Dih.          LJ-14
    2.49180e+03    3.79818e+03    2.90198e+03    1.14962e+03   -3.49947e+02
     Coulomb-14        LJ (SR)  Disper. corr.   Coulomb (SR)   Coul. recip.
    2.83318e+04    1.25135e+05   -7.47158e+03   -9.42111e+05    5.19283e+03
      Potential    Kinetic En.   Total Energy  Conserved En.    Temperature
   -7.80932e+05    1.37825e+05   -6.43107e+05   -4.50211e+05    3.00144e+02
 Pres. DC (bar) Pressure (bar)   Constr. rmsd
   -2.21251e+02    7.05043e+01    0.00000e+00

           Step           Time
       46695000    93390.00000

   Energies (kJ/mol)
        G96Bond       G96Angle    Proper Dih.  Improper Dih.          LJ-14
    2.26957e+03    3.74600e+03    2.74507e+03    1.19119e+03   -2.49664e+02
     Coulomb-14        LJ (SR)  Disper. corr.   Coulomb (SR)   Coul. recip.
    2.85252e+04    1.23865e+05   -7.45097e+03   -9.39954e+05    5.26365e+03
      Potential    Kinetic En.   Total Energy  Conserved En.    Temperature
   -7.80050e+05    1.37582e+05   -6.42468e+05   -4.50194e+05    2.99615e+02
 Pres. DC (bar) Pressure (bar)   Constr. rmsd
   -2.20034e+02    4.42799e+01    0.00000e+00

           Step           Time
       46700000    93400.00000

   Energies (kJ/mol)
        G96Bond       G96Angle    Proper Dih.  Improper Dih.          LJ-14
    2.25995e+03    3.89134e+03    2.72958e+03    1.14608e+03   -2.65099e+02
     Coulomb-14        LJ (SR)  Disper. corr.   Coulomb (SR)   Coul. recip.
    2.82728e+04    1.22780e+05   -7.46655e+03   -9.39741e+05    5.29712e+03
      Potential    Kinetic En.   Total Energy  Conserved En.    Temperature
   -7.81096e+05    1.37917e+05   -6.43178e+05   -4.50222e+05    3.00346e+02
 Pres. DC (bar) Pressure (bar)   Constr. rmsd
   -2.20954e+02   -7.27042e+01    0.00000e+00

           Step           Time
       46705000    93410.00000

   Energies (kJ/mol)
        G96Bond       G96Angle    Proper Dih.  Improper Dih.          LJ-14
    2.31741e+03    3.76122e+03    2.71120e+03    1.09131e+03   -3.16994e+02
     Coulomb-14        LJ (SR)  Disper. corr.   Coulomb (SR)   Coul. recip.
    2.84998e+04    1.25122e+05   -7.44345e+03   -9.41049e+05    5.34909e+03
      Potential    Kinetic En.   Total Energy  Conserved En.    Temperature
   -7.79958e+05    1.36847e+05   -6.43110e+05   -4.50161e+05    2.98016e+02
 Pres. DC (bar) Pressure (bar)   Constr. rmsd
   -2.19591e+02    4.99123e+01    0.00000e+00

           Step           Time
       46710000    93420.00000

   Energies (kJ/mol)
        G96Bond       G96Angle    Proper Dih.  Improper Dih.          LJ-14
    2.37521e+03    3.78091e+03    2.83413e+03    1.03842e+03   -2.90244e+02
     Coulomb-14        LJ (SR)  Disper. corr.   Coulomb (SR)   Coul. recip.
    2.82804e+04    1.23513e+05   -7.45457e+03   -9.39496e+05    5.36148e+03
      Potential    Kinetic En.   Total Energy  Conserved En.    Temperature
   -7.80057e+05    1.38381e+05   -6.41676e+05   -4.50159e+05    3.01356e+02
 Pres. DC (bar) Pressure (bar)   Constr. rmsd
   -2.20247e+02    2.20712e+01    0.00000e+00

           Step           Time
       46715000    93430.00000

   Energies (kJ/mol)
        G96Bond       G96Angle    Proper Dih.  Improper Dih.          LJ-14
    2.31491e+03    3.51122e+03    2.77044e+03    9.98733e+02   -2.62320e+02
     Coulomb-14        LJ (SR)  Disper. corr.   Coulomb (SR)   Coul. recip.
    2.84228e+04    1.24951e+05   -7.49097e+03   -9.43854e+05    5.19240e+03
      Potential    Kinetic En.   Total Energy  Conserved En.    Temperature
   -7.83446e+05    1.36610e+05   -6.46836e+05   -4.50136e+05    2.97498e+02
 Pres. DC (bar) Pressure (bar)   Constr. rmsd
   -2.22400e+02    1.49288e+02    0.00000e+00

           Step           Time
       46720000    93440.00000

   Energies (kJ/mol)
        G96Bond       G96Angle    Proper Dih.  Improper Dih.          LJ-14
    2.48017e+03    3.69131e+03    2.78037e+03    1.03283e+03   -3.30912e+02
     Coulomb-14        LJ (SR)  Disper. corr.   Coulomb (SR)   Coul. recip.
    2.82580e+04    1.24117e+05   -7.49150e+03   -9.40498e+05    5.08044e+03
      Potential    Kinetic En.   Total Energy  Conserved En.    Temperature
   -7.80880e+05    1.38100e+05   -6.42780e+05   -4.50138e+05    3.00743e+02
 Pres. DC (bar) Pressure (bar)   Constr. rmsd
   -2.22432e+02    1.19494e+02    0.00000e+00

           Step           Time
       46725000    93450.00000

   Energies (kJ/mol)
        G96Bond       G96Angle    Proper Dih.  Improper Dih.          LJ-14
    2.20911e+03    3.72041e+03    2.78088e+03    1.11302e+03   -3.32587e+02
     Coulomb-14        LJ (SR)  Disper. corr.   Coulomb (SR)   Coul. recip.
    2.83547e+04    1.24855e+05   -7.47376e+03   -9.42139e+05    5.20515e+03
      Potential    Kinetic En.   Total Energy  Conserved En.    Temperature
   -7.81708e+05    1.37072e+05   -6.44636e+05   -4.50133e+05    2.98505e+02
 Pres. DC (bar) Pressure (bar)   Constr. rmsd
   -2.21380e+02    6.08171e+01    0.00000e+00

           Step           Time
       46730000    93460.00000

   Energies (kJ/mol)
        G96Bond       G96Angle    Proper Dih.  Improper Dih.          LJ-14
    2.17530e+03    3.54832e+03    2.73883e+03    1.09371e+03   -3.34864e+02
     Coulomb-14        LJ (SR)  Disper. corr.   Coulomb (SR)   Coul. recip.
    2.83623e+04    1.23658e+05   -7.47182e+03   -9.40780e+05    5.24181e+03
      Potential    Kinetic En.   Total Energy  Conserved En.    Temperature
   -7.81768e+05    1.36927e+05   -6.44842e+05   -4.50147e+05    2.98189e+02
 Pres. DC (bar) Pressure (bar)   Constr. rmsd
   -2.21266e+02   -1.48014e+01    0.00000e+00

           Step           Time
       46735000    93470.00000

   Energies (kJ/mol)
        G96Bond       G96Angle    Proper Dih.  Improper Dih.          LJ-14
    2.27145e+03    3.74057e+03    2.85099e+03    1.01320e+03   -3.20957e+02
     Coulomb-14        LJ (SR)  Disper. corr.   Coulomb (SR)   Coul. recip.
    2.83426e+04    1.22594e+05   -7.48842e+03   -9.40155e+05    5.23410e+03
      Potential    Kinetic En.   Total Energy  Conserved En.    Temperature
   -7.81917e+05    1.37219e+05   -6.44698e+05   -4.50104e+05    2.98824e+02
 Pres. DC (bar) Pressure (bar)   Constr. rmsd
   -2.22249e+02   -8.51055e+00    0.00000e+00

           Step           Time
       46740000    93480.00000

   Energies (kJ/mol)
        G96Bond       G96Angle    Proper Dih.  Improper Dih.          LJ-14
    2.30940e+03    3.80361e+03    2.77306e+03    1.04049e+03   -3.12277e+02
     Coulomb-14        LJ (SR)  Disper. corr.   Coulomb (SR)   Coul. recip.
    2.83418e+04    1.21801e+05   -7.43002e+03   -9.36951e+05    5.25827e+03
      Potential    Kinetic En.   Total Energy  Conserved En.    Temperature
   -7.79366e+05    1.37670e+05   -6.41696e+05   -4.50098e+05    2.99806e+02
 Pres. DC (bar) Pressure (bar)   Constr. rmsd
   -2.18800e+02   -2.39466e+02    0.00000e+00

           Step           Time
       46745000    93490.00000

   Energies (kJ/mol)
        G96Bond       G96Angle    Proper Dih.  Improper Dih.          LJ-14
    2.39450e+03    3.69308e+03    2.82349e+03    1.11726e+03   -2.67142e+02
     Coulomb-14        LJ (SR)  Disper. corr.   Coulomb (SR)   Coul. recip.
    2.82181e+04    1.25275e+05   -7.46468e+03   -9.42094e+05    5.23547e+03
      Potential    Kinetic En.   Total Energy  Conserved En.    Temperature
   -7.81069e+05    1.37968e+05   -6.43100e+05   -4.50050e+05    3.00457e+02
 Pres. DC (bar) Pressure (bar)   Constr. rmsd
   -2.20844e+02    1.11129e+02    0.00000e+00

           Step           Time
       46750000    93500.00000

   Energies (kJ/mol)
        G96Bond       G96Angle    Proper Dih.  Improper Dih.          LJ-14
    2.23657e+03    3.55970e+03    2.79166e+03    1.04982e+03   -2.61443e+02
     Coulomb-14        LJ (SR)  Disper. corr.   Coulomb (SR)   Coul. recip.
    2.83595e+04    1.24475e+05   -7.44972e+03   -9.41610e+05    5.30344e+03
      Potential    Kinetic En.   Total Energy  Conserved En.    Temperature
   -7.81546e+05    1.37191e+05   -6.44355e+05   -4.50035e+05    2.98763e+02
 Pres. DC (bar) Pressure (bar)   Constr. rmsd
   -2.19961e+02    7.29802e+01    0.00000e+00

           Step           Time
       46755000    93510.00000

   Energies (kJ/mol)
        G96Bond       G96Angle    Proper Dih.  Improper Dih.          LJ-14
    2.33130e+03    3.73773e+03    2.83013e+03    1.09916e+03   -3.21210e+02
     Coulomb-14        LJ (SR)  Disper. corr.   Coulomb (SR)   Coul. recip.
    2.81746e+04    1.23724e+05   -7.45428e+03   -9.39420e+05    5.24554e+03
      Potential    Kinetic En.   Total Energy  Conserved En.    Temperature
   -7.80053e+05    1.37780e+05   -6.42273e+05   -4.50014e+05    3.00047e+02
 Pres. DC (bar) Pressure (bar)   Constr. rmsd
   -2.20230e+02   -1.46808e+01    0.00000e+00

           Step           Time
       46760000    93520.00000

   Energies (kJ/mol)
        G96Bond       G96Angle    Proper Dih.  Improper Dih.          LJ-14
    2.33477e+03    3.65714e+03    2.80626e+03    1.12243e+03   -3.26972e+02
     Coulomb-14        LJ (SR)  Disper. corr.   Coulomb (SR)   Coul. recip.
    2.85420e+04    1.23696e+05   -7.45009e+03   -9.41265e+05    5.20748e+03
      Potential    Kinetic En.   Total Energy  Conserved En.    Temperature
   -7.81676e+05    1.37957e+05   -6.43719e+05   -4.50003e+05    3.00432e+02
 Pres. DC (bar) Pressure (bar)   Constr. rmsd
   -2.19982e+02   -2.00346e+02    0.00000e+00

           Step           Time
       46765000    93530.00000

   Energies (kJ/mol)
        G96Bond       G96Angle    Proper Dih.  Improper Dih.          LJ-14
    2.39572e+03    3.70379e+03    2.70110e+03    1.11374e+03   -2.81515e+02
     Coulomb-14        LJ (SR)  Disper. corr.   Coulomb (SR)   Coul. recip.
    2.85349e+04    1.24813e+05   -7.47405e+03   -9.40454e+05    5.24444e+03
      Potential    Kinetic En.   Total Energy  Conserved En.    Temperature
   -7.79703e+05    1.36913e+05   -6.42790e+05   -4.49952e+05    2.98158e+02
 Pres. DC (bar) Pressure (bar)   Constr. rmsd
   -2.21398e+02    1.57858e+02    0.00000e+00

           Step           Time
       46770000    93540.00000

   Energies (kJ/mol)
        G96Bond       G96Angle    Proper Dih.  Improper Dih.          LJ-14
    2.40794e+03    3.57561e+03    2.70354e+03    1.07408e+03   -3.11416e+02
     Coulomb-14        LJ (SR)  Disper. corr.   Coulomb (SR)   Coul. recip.
    2.83709e+04    1.23124e+05   -7.47795e+03   -9.39341e+05    5.21880e+03
      Potential    Kinetic En.   Total Energy  Conserved En.    Temperature
   -7.80656e+05    1.37896e+05   -6.42761e+05   -4.49943e+05    3.00298e+02
 Pres. DC (bar) Pressure (bar)   Constr. rmsd
   -2.21628e+02    1.54643e+01    0.00000e+00

           Step           Time
       46775000    93550.00000

   Energies (kJ/mol)
        G96Bond       G96Angle    Proper Dih.  Improper Dih.          LJ-14
    2.28999e+03    3.76267e+03    2.72590e+03    1.09967e+03   -2.48075e+02
     Coulomb-14        LJ (SR)  Disper. corr.   Coulomb (SR)   Coul. recip.
    2.83436e+04    1.23115e+05   -7.47052e+03   -9.39898e+05    5.28512e+03
      Potential    Kinetic En.   Total Energy  Conserved En.    Temperature
   -7.80995e+05    1.39455e+05   -6.41540e+05   -4.49952e+05    3.03694e+02
 Pres. DC (bar) Pressure (bar)   Constr. rmsd
   -2.21189e+02   -1.53272e+01    0.00000e+00

           Step           Time
       46780000    93560.00000

   Energies (kJ/mol)
        G96Bond       G96Angle    Proper Dih.  Improper Dih.          LJ-14
    2.36429e+03    3.85341e+03    2.79160e+03    1.00143e+03   -3.37772e+02
     Coulomb-14        LJ (SR)  Disper. corr.   Coulomb (SR)   Coul. recip.
    2.82899e+04    1.23442e+05   -7.46643e+03   -9.39905e+05    5.16960e+03
      Potential    Kinetic En.   Total Energy  Conserved En.    Temperature
   -7.80797e+05    1.38002e+05   -6.42795e+05   -4.49907e+05    3.00530e+02
 Pres. DC (bar) Pressure (bar)   Constr. rmsd
   -2.20947e+02   -6.20879e+01    0.00000e+00

           Step           Time
       46785000    93570.00000

   Energies (kJ/mol)
        G96Bond       G96Angle    Proper Dih.  Improper Dih.          LJ-14
    2.31662e+03    3.64005e+03    2.83729e+03    1.01258e+03   -3.27497e+02
     Coulomb-14        LJ (SR)  Disper. corr.   Coulomb (SR)   Coul. recip.
    2.83675e+04    1.23704e+05   -7.47239e+03   -9.39603e+05    5.36452e+03
      Potential    Kinetic En.   Total Energy  Conserved En.    Temperature
   -7.80160e+05    1.37997e+05   -6.42163e+05   -4.49907e+05    3.00519e+02
 Pres. DC (bar) Pressure (bar)   Constr. rmsd
   -2.21299e+02    6.05742e+01    0.00000e+00

           Step           Time
       46790000    93580.00000

   Energies (kJ/mol)
        G96Bond       G96Angle    Proper Dih.  Improper Dih.          LJ-14
    2.34893e+03    3.69948e+03    2.79165e+03    1.10323e+03   -2.39959e+02
     Coulomb-14        LJ (SR)  Disper. corr.   Coulomb (SR)   Coul. recip.
    2.81582e+04    1.25219e+05   -7.44846e+03   -9.41091e+05    5.31800e+03
      Potential    Kinetic En.   Total Energy  Conserved En.    Temperature
   -7.80141e+05    1.37332e+05   -6.42809e+05   -4.49833e+05    2.99072e+02
 Pres. DC (bar) Pressure (bar)   Constr. rmsd
   -2.19886e+02    1.78325e+02    0.00000e+00

           Step           Time
       46795000    93590.00000

   Energies (kJ/mol)
        G96Bond       G96Angle    Proper Dih.  Improper Dih.          LJ-14
    2.54211e+03    3.65946e+03    2.98584e+03    1.05318e+03   -2.59493e+02
     Coulomb-14        LJ (SR)  Disper. corr.   Coulomb (SR)   Coul. recip.
    2.82940e+04    1.22677e+05   -7.43631e+03   -9.37849e+05    5.21445e+03
      Potential    Kinetic En.   Total Energy  Conserved En.    Temperature
   -7.79119e+05    1.38516e+05   -6.40603e+05   -4.49800e+05    3.01650e+02
 Pres. DC (bar) Pressure (bar)   Constr. rmsd
   -2.19170e+02   -6.86110e+01    0.00000e+00

           Step           Time
       46800000    93600.00000

   Energies (kJ/mol)
        G96Bond       G96Angle    Proper Dih.  Improper Dih.          LJ-14
    2.33274e+03    3.76647e+03    2.75854e+03    1.17928e+03   -3.07791e+02
     Coulomb-14        LJ (SR)  Disper. corr.   Coulomb (SR)   Coul. recip.
    2.82297e+04    1.24858e+05   -7.48676e+03   -9.42067e+05    5.32896e+03
      Potential    Kinetic En.   Total Energy  Conserved En.    Temperature
   -7.81408e+05    1.38509e+05   -6.42899e+05   -4.49801e+05    3.01634e+02
 Pres. DC (bar) Pressure (bar)   Constr. rmsd
   -2.22150e+02    1.60972e+02    0.00000e+00

           Step           Time
       46805000    93610.00000

   Energies (kJ/mol)
        G96Bond       G96Angle    Proper Dih.  Improper Dih.          LJ-14
    2.35424e+03    3.85737e+03    2.73966e+03    1.08745e+03   -3.20440e+02
     Coulomb-14        LJ (SR)  Disper. corr.   Coulomb (SR)   Coul. recip.
    2.80854e+04    1.24621e+05   -7.42183e+03   -9.39918e+05    5.38421e+03
      Potential    Kinetic En.   Total Energy  Conserved En.    Temperature
   -7.79532e+05    1.37565e+05   -6.41967e+05   -4.49780e+05    2.99578e+02
 Pres. DC (bar) Pressure (bar)   Constr. rmsd
   -2.18318e+02    4.56907e+00    0.00000e+00

           Step           Time
       46810000    93620.00000

   Energies (kJ/mol)
        G96Bond       G96Angle    Proper Dih.  Improper Dih.          LJ-14
    2.38721e+03    3.49563e+03    2.72242e+03    1.10962e+03   -2.69717e+02
     Coulomb-14        LJ (SR)  Disper. corr.   Coulomb (SR)   Coul. recip.
    2.84348e+04    1.24700e+05   -7.46842e+03   -9.41242e+05    5.21267e+03
      Potential    Kinetic En.   Total Energy  Conserved En.    Temperature
   -7.80918e+05    1.37203e+05   -6.43715e+05   -4.49767e+05    2.98791e+02
 Pres. DC (bar) Pressure (bar)   Constr. rmsd
   -2.21064e+02   -1.21008e+01    0.00000e+00

           Step           Time
       46815000    93630.00000

   Energies (kJ/mol)
        G96Bond       G96Angle    Proper Dih.  Improper Dih.          LJ-14
    2.22402e+03    3.64565e+03    2.81817e+03    1.10043e+03   -3.22843e+02
     Coulomb-14        LJ (SR)  Disper. corr.   Coulomb (SR)   Coul. recip.
    2.84588e+04    1.24274e+05   -7.42713e+03   -9.40146e+05    5.30234e+03
      Potential    Kinetic En.   Total Energy  Conserved En.    Temperature
   -7.80072e+05    1.38022e+05   -6.42050e+05   -4.49759e+05    3.00574e+02
 Pres. DC (bar) Pressure (bar)   Constr. rmsd
   -2.18630e+02    9.13049e+01    0.00000e+00

           Step           Time
       46820000    93640.00000

   Energies (kJ/mol)
        G96Bond       G96Angle    Proper Dih.  Improper Dih.          LJ-14
    2.26913e+03    3.88170e+03    2.85678e+03    1.14684e+03   -2.68467e+02
     Coulomb-14        LJ (SR)  Disper. corr.   Coulomb (SR)   Coul. recip.
    2.82581e+04    1.25347e+05   -7.45152e+03   -9.42036e+05    5.22523e+03
      Potential    Kinetic En.   Total Energy  Conserved En.    Temperature
   -7.80771e+05    1.38726e+05   -6.42045e+05   -4.49734e+05    3.02107e+02
 Pres. DC (bar) Pressure (bar)   Constr. rmsd
   -2.20067e+02    1.16027e+02    0.00000e+00

           Step           Time
       46825000    93650.00000

   Energies (kJ/mol)
        G96Bond       G96Angle    Proper Dih.  Improper Dih.          LJ-14
    2.17723e+03    3.60355e+03    2.87100e+03    1.06966e+03   -2.94494e+02
     Coulomb-14        LJ (SR)  Disper. corr.   Coulomb (SR)   Coul. recip.
    2.82328e+04    1.25256e+05   -7.48647e+03   -9.43600e+05    5.21247e+03
      Potential    Kinetic En.   Total Energy  Conserved En.    Temperature
   -7.82958e+05    1.37872e+05   -6.45086e+05   -4.49733e+05    3.00247e+02
 Pres. DC (bar) Pressure (bar)   Constr. rmsd
   -2.22133e+02    9.55384e+01    0.00000e+00

           Step           Time
       46830000    93660.00000

   Energies (kJ/mol)
        G96Bond       G96Angle    Proper Dih.  Improper Dih.          LJ-14
    2.37719e+03    3.80999e+03    2.75064e+03    1.05035e+03   -2.19866e+02
     Coulomb-14        LJ (SR)  Disper. corr.   Coulomb (SR)   Coul. recip.
    2.82730e+04    1.23755e+05   -7.43344e+03   -9.39646e+05    5.22042e+03
      Potential    Kinetic En.   Total Energy  Conserved En.    Temperature
   -7.80062e+05    1.36907e+05   -6.43155e+05   -4.49685e+05    2.98146e+02
 Pres. DC (bar) Pressure (bar)   Constr. rmsd
   -2.19001e+02    9.63671e+01    0.00000e+00

           Step           Time
       46835000    93670.00000

   Energies (kJ/mol)
        G96Bond       G96Angle    Proper Dih.  Improper Dih.          LJ-14
    2.36289e+03    3.74883e+03    2.77620e+03    1.11540e+03   -3.77675e+02
     Coulomb-14        LJ (SR)  Disper. corr.   Coulomb (SR)   Coul. recip.
    2.82464e+04    1.22597e+05   -7.46287e+03   -9.40230e+05    5.06873e+03
      Potential    Kinetic En.   Total Energy  Conserved En.    Temperature
   -7.82155e+05    1.37105e+05   -6.45050e+05   -4.49680e+05    2.98577e+02
 Pres. DC (bar) Pressure (bar)   Constr. rmsd
   -2.20737e+02   -2.34972e+02    0.00000e+00

           Step           Time
       46840000    93680.00000

   Energies (kJ/mol)
        G96Bond       G96Angle    Proper Dih.  Improper Dih.          LJ-14
    2.33002e+03    3.73079e+03    2.70948e+03    1.07125e+03   -2.91102e+02
     Coulomb-14        LJ (SR)  Disper. corr.   Coulomb (SR)   Coul. recip.
    2.83534e+04    1.23262e+05   -7.46859e+03   -9.40939e+05    5.26237e+03
      Potential    Kinetic En.   Total Energy  Conserved En.    Temperature
   -7.81979e+05    1.38280e+05   -6.43699e+05   -4.49664e+05    3.01136e+02
 Pres. DC (bar) Pressure (bar)   Constr. rmsd
   -2.21075e+02   -1.59576e+02    0.00000e+00

           Step           Time
       46845000    93690.00000

   Energies (kJ/mol)
        G96Bond       G96Angle    Proper Dih.  Improper Dih.          LJ-14
    2.38213e+03    3.66262e+03    2.75700e+03    1.12108e+03   -3.03518e+02
     Coulomb-14        LJ (SR)  Disper. corr.   Coulomb (SR)   Coul. recip.
    2.82156e+04    1.23457e+05   -7.46234e+03   -9.40956e+05    5.39883e+03
      Potential    Kinetic En.   Total Energy  Conserved En.    Temperature
   -7.81728e+05    1.37709e+05   -6.44019e+05   -4.49626e+05    2.99891e+02
 Pres. DC (bar) Pressure (bar)   Constr. rmsd
   -2.20705e+02   -1.01198e+02    0.00000e+00

           Step           Time
       46850000    93700.00000

   Energies (kJ/mol)
        G96Bond       G96Angle    Proper Dih.  Improper Dih.          LJ-14
    2.41651e+03    3.64973e+03    2.77858e+03    1.09256e+03   -2.88114e+02
     Coulomb-14        LJ (SR)  Disper. corr.   Coulomb (SR)   Coul. recip.
    2.83940e+04    1.23986e+05   -7.44846e+03   -9.39037e+05    5.20841e+03
      Potential    Kinetic En.   Total Energy  Conserved En.    Temperature
   -7.79248e+05    1.37486e+05   -6.41762e+05   -4.49616e+05    2.99407e+02
 Pres. DC (bar) Pressure (bar)   Constr. rmsd
   -2.19886e+02    4.72138e+01    0.00000e+00

           Step           Time
       46855000    93710.00000

   Energies (kJ/mol)
        G96Bond       G96Angle    Proper Dih.  Improper Dih.          LJ-14
    2.31652e+03    3.75174e+03    2.72817e+03    1.09567e+03   -3.01748e+02
     Coulomb-14        LJ (SR)  Disper. corr.   Coulomb (SR)   Coul. recip.
    2.82831e+04    1.23787e+05   -7.46077e+03   -9.39540e+05    5.25359e+03
      Potential    Kinetic En.   Total Energy  Conserved En.    Temperature
   -7.80088e+05    1.36933e+05   -6.43155e+05   -4.49573e+05    2.98202e+02
 Pres. DC (bar) Pressure (bar)   Constr. rmsd
   -2.20612e+02   -1.75882e+01    0.00000e+00

           Step           Time
       46860000    93720.00000

   Energies (kJ/mol)
        G96Bond       G96Angle    Proper Dih.  Improper Dih.          LJ-14
    2.30893e+03    3.68243e+03    2.71090e+03    1.03621e+03   -3.38707e+02
     Coulomb-14        LJ (SR)  Disper. corr.   Coulomb (SR)   Coul. recip.
    2.83083e+04    1.22368e+05   -7.46431e+03   -9.39599e+05    5.13856e+03
      Potential    Kinetic En.   Total Energy  Conserved En.    Temperature
   -7.81849e+05    1.36228e+05   -6.45621e+05   -4.49554e+05    2.96666e+02
 Pres. DC (bar) Pressure (bar)   Constr. rmsd
   -2.20822e+02   -2.09250e+02    0.00000e+00

           Step           Time
       46865000    93730.00000

   Energies (kJ/mol)
        G96Bond       G96Angle    Proper Dih.  Improper Dih.          LJ-14
    2.27900e+03    3.69564e+03    2.85551e+03    1.06838e+03   -2.35949e+02
     Coulomb-14        LJ (SR)  Disper. corr.   Coulomb (SR)   Coul. recip.
    2.84156e+04    1.23953e+05   -7.45058e+03   -9.40562e+05    5.19487e+03
      Potential    Kinetic En.   Total Energy  Conserved En.    Temperature
   -7.80787e+05    1.37297e+05   -6.43490e+05   -4.49549e+05    2.98994e+02
 Pres. DC (bar) Pressure (bar)   Constr. rmsd
   -2.20011e+02    1.09131e+01    0.00000e+00

           Step           Time
       46870000    93740.00000

   Energies (kJ/mol)
        G96Bond       G96Angle    Proper Dih.  Improper Dih.          LJ-14
    2.36185e+03    3.79298e+03    2.74025e+03    1.13107e+03   -3.26444e+02
     Coulomb-14        LJ (SR)  Disper. corr.   Coulomb (SR)   Coul. recip.
    2.80259e+04    1.23020e+05   -7.46239e+03   -9.40190e+05    5.33242e+03
      Potential    Kinetic En.   Total Energy  Conserved En.    Temperature
   -7.81574e+05    1.37225e+05   -6.44349e+05   -4.49539e+05    2.98838e+02
 Pres. DC (bar) Pressure (bar)   Constr. rmsd
   -2.20708e+02   -2.03671e+02    0.00000e+00

           Step           Time
       46875000    93750.00000

   Energies (kJ/mol)
        G96Bond       G96Angle    Proper Dih.  Improper Dih.          LJ-14
    2.37109e+03    3.67170e+03    2.75039e+03    1.06864e+03   -2.88554e+02
     Coulomb-14        LJ (SR)  Disper. corr.   Coulomb (SR)   Coul. recip.
    2.82388e+04    1.23977e+05   -7.47786e+03   -9.40369e+05    5.30288e+03
      Potential    Kinetic En.   Total Energy  Conserved En.    Temperature
   -7.80755e+05    1.38366e+05   -6.42389e+05   -4.49522e+05    3.01323e+02
 Pres. DC (bar) Pressure (bar)   Constr. rmsd
   -2.21623e+02    6.58456e+01    0.00000e+00

           Step           Time
       46880000    93760.00000

   Energies (kJ/mol)
        G96Bond       G96Angle    Proper Dih.  Improper Dih.          LJ-14
    2.42162e+03    3.79696e+03    2.77980e+03    1.15453e+03   -3.54208e+02
     Coulomb-14        LJ (SR)  Disper. corr.   Coulomb (SR)   Coul. recip.
    2.80206e+04    1.22959e+05   -7.46517e+03   -9.38652e+05    5.23138e+03
      Potential    Kinetic En.   Total Energy  Conserved En.    Temperature
   -7.80108e+05    1.38054e+05   -6.42054e+05   -4.49483e+05    3.00644e+02
 Pres. DC (bar) Pressure (bar)   Constr. rmsd
   -2.20872e+02   -1.01432e+02    0.00000e+00

           Step           Time
       46885000    93770.00000

   Energies (kJ/mol)
        G96Bond       G96Angle    Proper Dih.  Improper Dih.          LJ-14
    2.40204e+03    3.83998e+03    2.73923e+03    1.14230e+03   -3.49367e+02
     Coulomb-14        LJ (SR)  Disper. corr.   Coulomb (SR)   Coul. recip.
    2.81343e+04    1.24477e+05   -7.47714e+03   -9.40842e+05    5.32058e+03
      Potential    Kinetic En.   Total Energy  Conserved En.    Temperature
   -7.80613e+05    1.37913e+05   -6.42700e+05   -4.49471e+05    3.00337e+02
 Pres. DC (bar) Pressure (bar)   Constr. rmsd
   -2.21580e+02   -3.03470e+01    0.00000e+00

           Step           Time
       46890000    93780.00000

   Energies (kJ/mol)
        G96Bond       G96Angle    Proper Dih.  Improper Dih.          LJ-14
    2.22886e+03    3.68282e+03    2.79253e+03    1.10020e+03   -2.27355e+02
     Coulomb-14        LJ (SR)  Disper. corr.   Coulomb (SR)   Coul. recip.
    2.84080e+04    1.21459e+05   -7.44333e+03   -9.38661e+05    5.19323e+03
      Potential    Kinetic En.   Total Energy  Conserved En.    Temperature
   -7.81467e+05    1.37138e+05   -6.44329e+05   -4.49444e+05    2.98648e+02
 Pres. DC (bar) Pressure (bar)   Constr. rmsd
   -2.19584e+02   -2.19336e+02    0.00000e+00

           Step           Time
       46895000    93790.00000

   Energies (kJ/mol)
        G96Bond       G96Angle    Proper Dih.  Improper Dih.          LJ-14
    2.29092e+03    3.77285e+03    2.80766e+03    1.10182e+03   -3.52669e+02
     Coulomb-14        LJ (SR)  Disper. corr.   Coulomb (SR)   Coul. recip.
    2.82583e+04    1.25783e+05   -7.47884e+03   -9.43153e+05    5.26562e+03
      Potential    Kinetic En.   Total Energy  Conserved En.    Temperature
   -7.81704e+05    1.36273e+05   -6.45431e+05   -4.49393e+05    2.96765e+02
 Pres. DC (bar) Pressure (bar)   Constr. rmsd
   -2.21681e+02    1.10051e+02    0.00000e+00

           Step           Time
       46900000    93800.00000

   Energies (kJ/mol)
        G96Bond       G96Angle    Proper Dih.  Improper Dih.          LJ-14
    2.35736e+03    3.76909e+03    2.77918e+03    1.11518e+03   -3.48175e+02
     Coulomb-14        LJ (SR)  Disper. corr.   Coulomb (SR)   Coul. recip.
    2.83755e+04    1.24334e+05   -7.48144e+03   -9.42745e+05    5.20650e+03
      Potential    Kinetic En.   Total Energy  Conserved En.    Temperature
   -7.82637e+05    1.37413e+05   -6.45224e+05   -4.49388e+05    2.99247e+02
 Pres. DC (bar) Pressure (bar)   Constr. rmsd
   -2.21835e+02    6.55245e+01    0.00000e+00

           Step           Time
       46905000    93810.00000

   Energies (kJ/mol)
        G96Bond       G96Angle    Proper Dih.  Improper Dih.          LJ-14
    2.40275e+03    3.79423e+03    2.89753e+03    1.09781e+03   -3.18873e+02
     Coulomb-14        LJ (SR)  Disper. corr.   Coulomb (SR)   Coul. recip.
    2.81081e+04    1.25900e+05   -7.48134e+03   -9.44524e+05    5.21554e+03
      Potential    Kinetic En.   Total Energy  Conserved En.    Temperature
   -7.82909e+05    1.39087e+05   -6.43822e+05   -4.49363e+05    3.02893e+02
 Pres. DC (bar) Pressure (bar)   Constr. rmsd
   -2.21829e+02    7.09524e+01    0.00000e+00

           Step           Time
       46910000    93820.00000

   Energies (kJ/mol)
        G96Bond       G96Angle    Proper Dih.  Improper Dih.          LJ-14
    2.38006e+03    3.68221e+03    2.79331e+03    1.08495e+03   -2.75325e+02
     Coulomb-14        LJ (SR)  Disper. corr.   Coulomb (SR)   Coul. recip.
    2.84260e+04    1.23153e+05   -7.45960e+03   -9.39190e+05    5.26350e+03
      Potential    Kinetic En.   Total Energy  Conserved En.    Temperature
   -7.80142e+05    1.36625e+05   -6.43517e+05   -4.49322e+05    2.97532e+02
 Pres. DC (bar) Pressure (bar)   Constr. rmsd
   -2.20543e+02   -9.80069e+01    0.00000e+00

           Step           Time
       46915000    93830.00000

   Energies (kJ/mol)
        G96Bond       G96Angle    Proper Dih.  Improper Dih.          LJ-14
    2.41382e+03    3.84690e+03    2.82846e+03    1.12932e+03   -3.24845e+02
     Coulomb-14        LJ (SR)  Disper. corr.   Coulomb (SR)   Coul. recip.
    2.81878e+04    1.22891e+05   -7.44105e+03   -9.39011e+05    5.09339e+03
      Potential    Kinetic En.   Total Energy  Conserved En.    Temperature
   -7.80386e+05    1.38708e+05   -6.41678e+05   -4.49323e+05    3.02068e+02
 Pres. DC (bar) Pressure (bar)   Constr. rmsd
   -2.19449e+02   -1.16344e+02    0.00000e+00

           Step           Time
       46920000    93840.00000

   Energies (kJ/mol)
        G96Bond       G96Angle    Proper Dih.  Improper Dih.          LJ-14
    2.21420e+03    3.67657e+03    2.78236e+03    1.10792e+03   -2.46952e+02
     Coulomb-14        LJ (SR)  Disper. corr.   Coulomb (SR)   Coul. recip.
    2.84083e+04    1.23811e+05   -7.45046e+03   -9.40703e+05    5.45988e+03
      Potential    Kinetic En.   Total Energy  Conserved En.    Temperature
   -7.80940e+05    1.38214e+05   -6.42726e+05   -4.49303e+05    3.00992e+02
 Pres. DC (bar) Pressure (bar)   Constr. rmsd
   -2.20004e+02    9.65340e+01    0.00000e+00

           Step           Time
       46925000    93850.00000

   Energies (kJ/mol)
        G96Bond       G96Angle    Proper Dih.  Improper Dih.          LJ-14
    2.39515e+03    3.65407e+03    2.71596e+03    1.14536e+03   -3.16389e+02
     Coulomb-14        LJ (SR)  Disper. corr.   Coulomb (SR)   Coul. recip.
    2.81267e+04    1.23286e+05   -7.47725e+03   -9.40173e+05    5.23413e+03
      Potential    Kinetic En.   Total Energy  Conserved En.    Temperature
   -7.81410e+05    1.37157e+05   -6.44252e+05   -4.49273e+05    2.98690e+02
 Pres. DC (bar) Pressure (bar)   Constr. rmsd
   -2.21587e+02   -8.51984e+01    0.00000e+00

           Step           Time
       46930000    93860.00000

   Energies (kJ/mol)
        G96Bond       G96Angle    Proper Dih.  Improper Dih.          LJ-14
    2.38291e+03    3.81488e+03    2.73527e+03    1.14863e+03   -2.64234e+02
     Coulomb-14        LJ (SR)  Disper. corr.   Coulomb (SR)   Coul. recip.
    2.81680e+04    1.25134e+05   -7.47181e+03   -9.42428e+05    5.28533e+03
      Potential    Kinetic En.   Total Energy  Conserved En.    Temperature
   -7.81495e+05    1.38838e+05   -6.42656e+05   -4.49233e+05    3.02351e+02
 Pres. DC (bar) Pressure (bar)   Constr. rmsd
   -2.21265e+02    1.33116e+02    0.00000e+00

           Step           Time
       46935000    93870.00000

   Energies (kJ/mol)
        G96Bond       G96Angle    Proper Dih.  Improper Dih.          LJ-14
    2.24077e+03    3.71874e+03    2.85216e+03    9.96433e+02   -2.88831e+02
     Coulomb-14        LJ (SR)  Disper. corr.   Coulomb (SR)   Coul. recip.
    2.82205e+04    1.24791e+05   -7.46574e+03   -9.41621e+05    5.25426e+03
      Potential    Kinetic En.   Total Energy  Conserved En.    Temperature
   -7.81302e+05    1.37949e+05   -6.43353e+05   -4.49233e+05    3.00415e+02
 Pres. DC (bar) Pressure (bar)   Constr. rmsd
   -2.20906e+02    5.35199e+01    0.00000e+00

           Step           Time
       46940000    93880.00000

   Energies (kJ/mol)
        G96Bond       G96Angle    Proper Dih.  Improper Dih.          LJ-14
    2.28085e+03    3.77277e+03    2.83025e+03    1.04630e+03   -3.01433e+02
     Coulomb-14        LJ (SR)  Disper. corr.   Coulomb (SR)   Coul. recip.
    2.82831e+04    1.23713e+05   -7.45421e+03   -9.40041e+05    5.41642e+03
      Potential    Kinetic En.   Total Energy  Conserved En.    Temperature
   -7.80454e+05    1.38503e+05   -6.41950e+05   -4.49198e+05    3.01622e+02
 Pres. DC (bar) Pressure (bar)   Constr. rmsd
   -2.20225e+02   -5.83784e+01    0.00000e+00

           Step           Time
       46945000    93890.00000

   Energies (kJ/mol)
        G96Bond       G96Angle    Proper Dih.  Improper Dih.          LJ-14
    2.37150e+03    3.70443e+03    2.85630e+03    1.06965e+03   -3.72683e+02
     Coulomb-14        LJ (SR)  Disper. corr.   Coulomb (SR)   Coul. recip.
    2.82398e+04    1.24249e+05   -7.46797e+03   -9.40139e+05    5.28801e+03
      Potential    Kinetic En.   Total Energy  Conserved En.    Temperature
   -7.80201e+05    1.38211e+05   -6.41990e+05   -4.49168e+05    3.00986e+02
 Pres. DC (bar) Pressure (bar)   Constr. rmsd
   -2.21038e+02   -5.23429e+01    0.00000e+00

           Step           Time
       46950000    93900.00000

   Energies (kJ/mol)
        G96Bond       G96Angle    Proper Dih.  Improper Dih.          LJ-14
    2.33573e+03    3.82606e+03    2.71198e+03    1.17718e+03   -3.42076e+02
     Coulomb-14        LJ (SR)  Disper. corr.   Coulomb (SR)   Coul. recip.
    2.82982e+04    1.23830e+05   -7.46917e+03   -9.40250e+05    5.28050e+03
      Potential    Kinetic En.   Total Energy  Conserved En.    Temperature
   -7.80601e+05    1.38677e+05   -6.41924e+05   -4.49189e+05    3.01999e+02
 Pres. DC (bar) Pressure (bar)   Constr. rmsd
   -2.21109e+02    4.42819e+01    0.00000e+00

           Step           Time
       46955000    93910.00000

   Energies (kJ/mol)
        G96Bond       G96Angle    Proper Dih.  Improper Dih.          LJ-14
    2.27072e+03    3.62579e+03    2.78024e+03    1.03411e+03   -2.67098e+02
     Coulomb-14        LJ (SR)  Disper. corr.   Coulomb (SR)   Coul. recip.
    2.82630e+04    1.23035e+05   -7.45520e+03   -9.41784e+05    5.21756e+03
      Potential    Kinetic En.   Total Energy  Conserved En.    Temperature
   -7.83280e+05    1.37014e+05   -6.46266e+05   -4.49153e+05    2.98379e+02
 Pres. DC (bar) Pressure (bar)   Constr. rmsd
   -2.20283e+02   -1.34431e+02    0.00000e+00

           Step           Time
       46960000    93920.00000

   Energies (kJ/mol)
        G96Bond       G96Angle    Proper Dih.  Improper Dih.          LJ-14
    2.28152e+03    3.83453e+03    2.68036e+03    1.02184e+03   -2.70532e+02
     Coulomb-14        LJ (SR)  Disper. corr.   Coulomb (SR)   Coul. recip.
    2.83444e+04    1.23434e+05   -7.47083e+03   -9.40125e+05    5.37952e+03
      Potential    Kinetic En.   Total Energy  Conserved En.    Temperature
   -7.80890e+05    1.38043e+05   -6.42848e+05   -4.49129e+05    3.00618e+02
 Pres. DC (bar) Pressure (bar)   Constr. rmsd
   -2.21207e+02    5.69758e+01    0.00000e+00

           Step           Time
       46965000    93930.00000

   Energies (kJ/mol)
        G96Bond       G96Angle    Proper Dih.  Improper Dih.          LJ-14
    2.32355e+03    3.70860e+03    2.80055e+03    1.08830e+03   -2.68052e+02
     Coulomb-14        LJ (SR)  Disper. corr.   Coulomb (SR)   Coul. recip.
    2.81026e+04    1.23462e+05   -7.43874e+03   -9.37757e+05    5.38026e+03
      Potential    Kinetic En.   Total Energy  Conserved En.    Temperature
   -7.78598e+05    1.38521e+05   -6.40077e+05   -4.49127e+05    3.01660e+02
 Pres. DC (bar) Pressure (bar)   Constr. rmsd
   -2.19313e+02    1.39676e+01    0.00000e+00

           Step           Time
       46970000    93940.00000

   Energies (kJ/mol)
        G96Bond       G96Angle    Proper Dih.  Improper Dih.          LJ-14
    2.41289e+03    3.56232e+03    2.74768e+03    1.06251e+03   -3.06191e+02
     Coulomb-14        LJ (SR)  Disper. corr.   Coulomb (SR)   Coul. recip.
    2.81827e+04    1.24469e+05   -7.45863e+03   -9.40697e+05    5.22007e+03
      Potential    Kinetic En.   Total Energy  Conserved En.    Temperature
   -7.80804e+05    1.36793e+05   -6.44011e+05   -4.49108e+05    2.97898e+02
 Pres. DC (bar) Pressure (bar)   Constr. rmsd
   -2.20486e+02   -2.69325e+01    0.00000e+00

           Step           Time
       46975000    93950.00000

   Energies (kJ/mol)
        G96Bond       G96Angle    Proper Dih.  Improper Dih.          LJ-14
    2.32465e+03    3.64446e+03    2.76979e+03    1.08669e+03   -3.10333e+02
     Coulomb-14        LJ (SR)  Disper. corr.   Coulomb (SR)   Coul. recip.
    2.83215e+04    1.24027e+05   -7.44785e+03   -9.40923e+05    5.28774e+03
      Potential    Kinetic En.   Total Energy  Conserved En.    Temperature
   -7.81220e+05    1.37633e+05   -6.43586e+05   -4.49121e+05    2.99727e+02
 Pres. DC (bar) Pressure (bar)   Constr. rmsd
   -2.19850e+02   -5.13642e+01    0.00000e+00

           Step           Time
       46980000    93960.00000

   Energies (kJ/mol)
        G96Bond       G96Angle    Proper Dih.  Improper Dih.          LJ-14
    2.39699e+03    3.63700e+03    2.68062e+03    1.15512e+03   -3.07888e+02
     Coulomb-14        LJ (SR)  Disper. corr.   Coulomb (SR)   Coul. recip.
    2.82395e+04    1.24154e+05   -7.46452e+03   -9.40496e+05    5.29543e+03
      Potential    Kinetic En.   Total Energy  Conserved En.    Temperature
   -7.80710e+05    1.37886e+05   -6.42825e+05   -4.49061e+05    3.00277e+02
 Pres. DC (bar) Pressure (bar)   Constr. rmsd
   -2.20834e+02   -7.40233e+01    0.00000e+00

           Step           Time
       46985000    93970.00000

   Energies (kJ/mol)
        G96Bond       G96Angle    Proper Dih.  Improper Dih.          LJ-14
    2.32608e+03    3.82702e+03    2.77003e+03    1.08667e+03   -3.34587e+02
     Coulomb-14        LJ (SR)  Disper. corr.   Coulomb (SR)   Coul. recip.
    2.82369e+04    1.22443e+05   -7.45177e+03   -9.39189e+05    5.29406e+03
      Potential    Kinetic En.   Total Energy  Conserved En.    Temperature
   -7.80992e+05    1.37783e+05   -6.43209e+05   -4.49078e+05    3.00052e+02
 Pres. DC (bar) Pressure (bar)   Constr. rmsd
   -2.20081e+02   -1.65216e+02    0.00000e+00

           Step           Time
       46990000    93980.00000

   Energies (kJ/mol)
        G96Bond       G96Angle    Proper Dih.  Improper Dih.          LJ-14
    2.36845e+03    3.88393e+03    2.87116e+03    1.08842e+03   -3.45898e+02
     Coulomb-14        LJ (SR)  Disper. corr.   Coulomb (SR)   Coul. recip.
    2.84767e+04    1.23686e+05   -7.47714e+03   -9.40735e+05    5.29299e+03
      Potential    Kinetic En.   Total Energy  Conserved En.    Temperature
   -7.80890e+05    1.37260e+05   -6.43630e+05   -4.49044e+05    2.98914e+02
 Pres. DC (bar) Pressure (bar)   Constr. rmsd
   -2.21581e+02   -1.95107e+00    0.00000e+00

           Step           Time
       46995000    93990.00000

   Energies (kJ/mol)
        G96Bond       G96Angle    Proper Dih.  Improper Dih.          LJ-14
    2.28739e+03    3.69085e+03    2.86918e+03    1.06231e+03   -2.68489e+02
     Coulomb-14        LJ (SR)  Disper. corr.   Coulomb (SR)   Coul. recip.
    2.83282e+04    1.24284e+05   -7.46660e+03   -9.41582e+05    5.19403e+03
      Potential    Kinetic En.   Total Energy  Conserved En.    Temperature
   -7.81600e+05    1.37242e+05   -6.44359e+05   -4.49072e+05    2.98874e+02
 Pres. DC (bar) Pressure (bar)   Constr. rmsd
   -2.20957e+02    3.67681e+01    0.00000e+00

           Step           Time
       47000000    94000.00000

   Energies (kJ/mol)
        G96Bond       G96Angle    Proper Dih.  Improper Dih.          LJ-14
    2.35330e+03    3.79981e+03    2.74700e+03    1.04783e+03   -2.82009e+02
     Coulomb-14        LJ (SR)  Disper. corr.   Coulomb (SR)   Coul. recip.
    2.83099e+04    1.23223e+05   -7.46147e+03   -9.38544e+05    5.27317e+03
      Potential    Kinetic En.   Total Energy  Conserved En.    Temperature
   -7.79534e+05    1.37860e+05   -6.41674e+05   -4.49059e+05    3.00220e+02
 Pres. DC (bar) Pressure (bar)   Constr. rmsd
   -2.20654e+02    6.53830e+01    0.00000e+00

           Step           Time
       47005000    94010.00000

   Energies (kJ/mol)
        G96Bond       G96Angle    Proper Dih.  Improper Dih.          LJ-14
    2.37789e+03    3.74003e+03    2.78161e+03    1.06809e+03   -2.83830e+02
     Coulomb-14        LJ (SR)  Disper. corr.   Coulomb (SR)   Coul. recip.
    2.83384e+04    1.24153e+05   -7.46711e+03   -9.40939e+05    5.20693e+03
      Potential    Kinetic En.   Total Energy  Conserved En.    Temperature
   -7.81023e+05    1.38007e+05   -6.43017e+05   -4.49053e+05    3.00540e+02
 Pres. DC (bar) Pressure (bar)   Constr. rmsd
   -2.20987e+02    4.04386e+01    0.00000e+00

           Step           Time
       47010000    94020.00000

   Energies (kJ/mol)
        G96Bond       G96Angle    Proper Dih.  Improper Dih.          LJ-14
    2.37635e+03    3.66315e+03    2.87710e+03    1.13104e+03   -3.31014e+02
     Coulomb-14        LJ (SR)  Disper. corr.   Coulomb (SR)   Coul. recip.
    2.83970e+04    1.24637e+05   -7.44710e+03   -9.42281e+05    5.28702e+03
      Potential    Kinetic En.   Total Energy  Conserved En.    Temperature
   -7.81690e+05    1.38038e+05   -6.43652e+05   -4.49042e+05    3.00609e+02
 Pres. DC (bar) Pressure (bar)   Constr. rmsd
   -2.19806e+02   -1.45522e+00    0.00000e+00

           Step           Time
       47015000    94030.00000

   Energies (kJ/mol)
        G96Bond       G96Angle    Proper Dih.  Improper Dih.          LJ-14
    2.28429e+03    3.64478e+03    2.86077e+03    1.14316e+03   -3.26685e+02
     Coulomb-14        LJ (SR)  Disper. corr.   Coulomb (SR)   Coul. recip.
    2.81585e+04    1.23318e+05   -7.43290e+03   -9.39878e+05    5.10434e+03
      Potential    Kinetic En.   Total Energy  Conserved En.    Temperature
   -7.81124e+05    1.38159e+05   -6.42965e+05   -4.49063e+05    3.00871e+02
 Pres. DC (bar) Pressure (bar)   Constr. rmsd
   -2.18969e+02   -7.31127e+01    0.00000e+00

           Step           Time
       47020000    94040.00000

   Energies (kJ/mol)
        G96Bond       G96Angle    Proper Dih.  Improper Dih.          LJ-14
    2.30591e+03    3.61362e+03    2.81497e+03    1.05898e+03   -3.64370e+02
     Coulomb-14        LJ (SR)  Disper. corr.   Coulomb (SR)   Coul. recip.
    2.83961e+04    1.24967e+05   -7.45804e+03   -9.42867e+05    5.23231e+03
      Potential    Kinetic En.   Total Energy  Conserved En.    Temperature
   -7.82300e+05    1.36892e+05   -6.45408e+05   -4.49011e+05    2.98113e+02
 Pres. DC (bar) Pressure (bar)   Constr. rmsd
   -2.20451e+02    6.27340e+01    0.00000e+00

           Step           Time
       47025000    94050.00000

   Energies (kJ/mol)
        G96Bond       G96Angle    Proper Dih.  Improper Dih.          LJ-14
    2.30245e+03    3.65362e+03    2.75032e+03    1.16168e+03   -3.35316e+02
     Coulomb-14        LJ (SR)  Disper. corr.   Coulomb (SR)   Coul. recip.
    2.83421e+04    1.22502e+05   -7.46226e+03   -9.39008e+05    5.21771e+03
      Potential    Kinetic En.   Total Energy  Conserved En.    Temperature
   -7.80875e+05    1.37526e+05   -6.43349e+05   -4.49012e+05    2.99494e+02
 Pres. DC (bar) Pressure (bar)   Constr. rmsd
   -2.20701e+02   -1.57867e+02    0.00000e+00

           Step           Time
       47030000    94060.00000

   Energies (kJ/mol)
        G96Bond       G96Angle    Proper Dih.  Improper Dih.          LJ-14
    2.28217e+03    3.79274e+03    2.74457e+03    1.07136e+03   -3.04522e+02
     Coulomb-14        LJ (SR)  Disper. corr.   Coulomb (SR)   Coul. recip.
    2.82908e+04    1.24940e+05   -7.44965e+03   -9.42281e+05    5.22222e+03
      Potential    Kinetic En.   Total Energy  Conserved En.    Temperature
   -7.81692e+05    1.37254e+05   -6.44438e+05   -4.48984e+05    2.98900e+02
 Pres. DC (bar) Pressure (bar)   Constr. rmsd
   -2.19956e+02    2.24470e+02    0.00000e+00

           Step           Time
       47035000    94070.00000

   Energies (kJ/mol)
        G96Bond       G96Angle    Proper Dih.  Improper Dih.          LJ-14
    2.42658e+03    3.60537e+03    2.74095e+03    1.16239e+03   -2.40986e+02
     Coulomb-14        LJ (SR)  Disper. corr.   Coulomb (SR)   Coul. recip.
    2.84837e+04    1.24776e+05   -7.46599e+03   -9.40781e+05    5.16582e+03
      Potential    Kinetic En.   Total Energy  Conserved En.    Temperature
   -7.80127e+05    1.38110e+05   -6.42017e+05   -4.48959e+05    3.00765e+02
 Pres. DC (bar) Pressure (bar)   Constr. rmsd
   -2.20921e+02    7.29183e+01    0.00000e+00

           Step           Time
       47040000    94080.00000

   Energies (kJ/mol)
        G96Bond       G96Angle    Proper Dih.  Improper Dih.          LJ-14
    2.40804e+03    3.71170e+03    2.75904e+03    1.09653e+03   -3.83512e+02
     Coulomb-14        LJ (SR)  Disper. corr.   Coulomb (SR)   Coul. recip.
    2.82229e+04    1.22351e+05   -7.42633e+03   -9.37780e+05    5.28459e+03
      Potential    Kinetic En.   Total Energy  Conserved En.    Temperature
   -7.79756e+05    1.36532e+05   -6.43224e+05   -4.48936e+05    2.97329e+02
 Pres. DC (bar) Pressure (bar)   Constr. rmsd
   -2.18583e+02   -2.39615e+02    0.00000e+00

           Step           Time
       47045000    94090.00000

   Energies (kJ/mol)
        G96Bond       G96Angle    Proper Dih.  Improper Dih.          LJ-14
    2.30011e+03    3.79766e+03    2.85093e+03    1.06819e+03   -2.91118e+02
     Coulomb-14        LJ (SR)  Disper. corr.   Coulomb (SR)   Coul. recip.
    2.82705e+04    1.24163e+05   -7.47791e+03   -9.40533e+05    5.19057e+03
      Potential    Kinetic En.   Total Energy  Conserved En.    Temperature
   -7.80660e+05    1.36822e+05   -6.43838e+05   -4.48927e+05    2.97960e+02
 Pres. DC (bar) Pressure (bar)   Constr. rmsd
   -2.21626e+02    8.18650e+01    0.00000e+00

           Step           Time
       47050000    94100.00000

   Energies (kJ/mol)
        G96Bond       G96Angle    Proper Dih.  Improper Dih.          LJ-14
    2.47794e+03    3.69434e+03    2.77974e+03    1.08678e+03   -2.11436e+02
     Coulomb-14        LJ (SR)  Disper. corr.   Coulomb (SR)   Coul. recip.
    2.84085e+04    1.23254e+05   -7.45586e+03   -9.39358e+05    5.23975e+03
      Potential    Kinetic En.   Total Energy  Conserved En.    Temperature
   -7.80085e+05    1.37553e+05   -6.42532e+05   -4.48896e+05    2.99553e+02
 Pres. DC (bar) Pressure (bar)   Constr. rmsd
   -2.20323e+02   -7.07220e+01    0.00000e+00

           Step           Time
       47055000    94110.00000

   Energies (kJ/mol)
        G96Bond       G96Angle    Proper Dih.  Improper Dih.          LJ-14
    2.27149e+03    3.78597e+03    2.79835e+03    1.07740e+03   -3.23978e+02
     Coulomb-14        LJ (SR)  Disper. corr.   Coulomb (SR)   Coul. recip.
    2.81596e+04    1.24312e+05   -7.48493e+03   -9.41799e+05    5.19028e+03
      Potential    Kinetic En.   Total Energy  Conserved En.    Temperature
   -7.82014e+05    1.38436e+05   -6.43577e+05   -4.48903e+05    3.01476e+02
 Pres. DC (bar) Pressure (bar)   Constr. rmsd
   -2.22042e+02    6.56150e-01    0.00000e+00

           Step           Time
       47060000    94120.00000

   Energies (kJ/mol)
        G96Bond       G96Angle    Proper Dih.  Improper Dih.          LJ-14
    2.31598e+03    3.57229e+03    2.80529e+03    1.07804e+03   -3.34458e+02
     Coulomb-14        LJ (SR)  Disper. corr.   Coulomb (SR)   Coul. recip.
    2.83206e+04    1.25592e+05   -7.48348e+03   -9.42113e+05    5.23681e+03
      Potential    Kinetic En.   Total Energy  Conserved En.    Temperature
   -7.81010e+05    1.37352e+05   -6.43658e+05   -4.48848e+05    2.99114e+02
 Pres. DC (bar) Pressure (bar)   Constr. rmsd
   -2.21956e+02    2.88948e+02    0.00000e+00

           Step           Time
       47065000    94130.00000

   Energies (kJ/mol)
        G96Bond       G96Angle    Proper Dih.  Improper Dih.          LJ-14
    2.42466e+03    3.57500e+03    2.87938e+03    1.07415e+03   -3.40265e+02
     Coulomb-14        LJ (SR)  Disper. corr.   Coulomb (SR)   Coul. recip.
    2.83685e+04    1.24106e+05   -7.46565e+03   -9.41640e+05    5.21620e+03
      Potential    Kinetic En.   Total Energy  Conserved En.    Temperature
   -7.81802e+05    1.38449e+05   -6.43352e+05   -4.48830e+05    3.01504e+02
 Pres. DC (bar) Pressure (bar)   Constr. rmsd
   -2.20901e+02   -1.15031e+02    0.00000e+00

           Step           Time
       47070000    94140.00000

   Energies (kJ/mol)
        G96Bond       G96Angle    Proper Dih.  Improper Dih.          LJ-14
    2.32468e+03    3.64363e+03    2.81155e+03    1.15408e+03   -3.74250e+02
     Coulomb-14        LJ (SR)  Disper. corr.   Coulomb (SR)   Coul. recip.
    2.82798e+04    1.22687e+05   -7.47002e+03   -9.39738e+05    5.19476e+03
      Potential    Kinetic En.   Total Energy  Conserved En.    Temperature
   -7.81487e+05    1.38523e+05   -6.42964e+05   -4.48816e+05    3.01664e+02
 Pres. DC (bar) Pressure (bar)   Constr. rmsd
   -2.21159e+02   -1.40741e+02    0.00000e+00

           Step           Time
       47075000    94150.00000

   Energies (kJ/mol)
        G96Bond       G96Angle    Proper Dih.  Improper Dih.          LJ-14
    2.40075e+03    3.77719e+03    2.81331e+03    1.11522e+03   -3.14979e+02
     Coulomb-14        LJ (SR)  Disper. corr.   Coulomb (SR)   Coul. recip.
    2.82625e+04    1.25157e+05   -7.46519e+03   -9.41651e+05    5.38634e+03
      Potential    Kinetic En.   Total Energy  Conserved En.    Temperature
   -7.80518e+05    1.38230e+05   -6.42289e+05   -4.48781e+05    3.01026e+02
 Pres. DC (bar) Pressure (bar)   Constr. rmsd
   -2.20874e+02    2.46170e+02    0.00000e+00

           Step           Time
       47080000    94160.00000

   Energies (kJ/mol)
        G96Bond       G96Angle    Proper Dih.  Improper Dih.          LJ-14
    2.20984e+03    3.86892e+03    2.78069e+03    1.16598e+03   -3.12404e+02
     Coulomb-14        LJ (SR)  Disper. corr.   Coulomb (SR)   Coul. recip.
    2.81343e+04    1.24385e+05   -7.48480e+03   -9.41739e+05    5.16614e+03
      Potential    Kinetic En.   Total Energy  Conserved En.    Temperature
   -7.81825e+05    1.37937e+05   -6.43888e+05   -4.48788e+05    3.00389e+02
 Pres. DC (bar) Pressure (bar)   Constr. rmsd
   -2.22034e+02    1.51811e+01    0.00000e+00

           Step           Time
       47085000    94170.00000

   Energies (kJ/mol)
        G96Bond       G96Angle    Proper Dih.  Improper Dih.          LJ-14
    2.34994e+03    3.69507e+03    2.68024e+03    1.19371e+03   -2.60231e+02
     Coulomb-14        LJ (SR)  Disper. corr.   Coulomb (SR)   Coul. recip.
    2.80982e+04    1.24566e+05   -7.46697e+03   -9.41596e+05    5.21227e+03
      Potential    Kinetic En.   Total Energy  Conserved En.    Temperature
   -7.81528e+05    1.38870e+05   -6.42658e+05   -4.48775e+05    3.02421e+02
 Pres. DC (bar) Pressure (bar)   Constr. rmsd
   -2.20979e+02    8.21148e+00    0.00000e+00

           Step           Time
       47090000    94180.00000

   Energies (kJ/mol)
        G96Bond       G96Angle    Proper Dih.  Improper Dih.          LJ-14
    2.37600e+03    3.64764e+03    2.68564e+03    1.06848e+03   -2.88039e+02
     Coulomb-14        LJ (SR)  Disper. corr.   Coulomb (SR)   Coul. recip.
    2.85011e+04    1.24127e+05   -7.44420e+03   -9.41080e+05    5.15287e+03
      Potential    Kinetic En.   Total Energy  Conserved En.    Temperature
   -7.81254e+05    1.36992e+05   -6.44261e+05   -4.48745e+05    2.98331e+02
 Pres. DC (bar) Pressure (bar)   Constr. rmsd
   -2.19635e+02    4.64514e+00    0.00000e+00

           Step           Time
       47095000    94190.00000

   Energies (kJ/mol)
        G96Bond       G96Angle    Proper Dih.  Improper Dih.          LJ-14
    2.26035e+03    3.69888e+03    2.74009e+03    1.09138e+03   -2.70189e+02
     Coulomb-14        LJ (SR)  Disper. corr.   Coulomb (SR)   Coul. recip.
    2.82190e+04    1.24062e+05   -7.47049e+03   -9.40984e+05    5.15105e+03
      Potential    Kinetic En.   Total Energy  Conserved En.    Temperature
   -7.81502e+05    1.36964e+05   -6.44538e+05   -4.48741e+05    2.98270e+02
 Pres. DC (bar) Pressure (bar)   Constr. rmsd
   -2.21187e+02   -2.20687e+01    0.00000e+00

           Step           Time
       47100000    94200.00000

   Energies (kJ/mol)
        G96Bond       G96Angle    Proper Dih.  Improper Dih.          LJ-14
    2.39907e+03    3.81959e+03    2.78728e+03    1.03291e+03   -2.80348e+02
     Coulomb-14        LJ (SR)  Disper. corr.   Coulomb (SR)   Coul. recip.
    2.81349e+04    1.25047e+05   -7.47208e+03   -9.42896e+05    5.23087e+03
      Potential    Kinetic En.   Total Energy  Conserved En.    Temperature
   -7.82197e+05    1.38436e+05   -6.43761e+05   -4.48733e+05    3.01476e+02
 Pres. DC (bar) Pressure (bar)   Constr. rmsd
   -2.21281e+02   -3.28888e+01    0.00000e+00

           Step           Time
       47105000    94210.00000

   Energies (kJ/mol)
        G96Bond       G96Angle    Proper Dih.  Improper Dih.          LJ-14
    2.36132e+03    3.74911e+03    2.76395e+03    1.05254e+03   -3.08738e+02
     Coulomb-14        LJ (SR)  Disper. corr.   Coulomb (SR)   Coul. recip.
    2.84785e+04    1.23782e+05   -7.49335e+03   -9.40533e+05    5.18650e+03
      Potential    Kinetic En.   Total Energy  Conserved En.    Temperature
   -7.80961e+05    1.38023e+05   -6.42939e+05   -4.48709e+05    3.00575e+02
 Pres. DC (bar) Pressure (bar)   Constr. rmsd
   -2.22541e+02    1.29981e+02    0.00000e+00

           Step           Time
       47110000    94220.00000

   Energies (kJ/mol)
        G96Bond       G96Angle    Proper Dih.  Improper Dih.          LJ-14
    2.33605e+03    3.90971e+03    2.78697e+03    1.10894e+03   -2.91654e+02
     Coulomb-14        LJ (SR)  Disper. corr.   Coulomb (SR)   Coul. recip.
    2.82686e+04    1.25047e+05   -7.48692e+03   -9.42352e+05    5.18965e+03
      Potential    Kinetic En.   Total Energy  Conserved En.    Temperature
   -7.81484e+05    1.38384e+05   -6.43100e+05   -4.48680e+05    3.01361e+02
 Pres. DC (bar) Pressure (bar)   Constr. rmsd
   -2.22160e+02    1.86711e+02    0.00000e+00

           Step           Time
       47115000    94230.00000

   Energies (kJ/mol)
        G96Bond       G96Angle    Proper Dih.  Improper Dih.          LJ-14
    2.35319e+03    3.63133e+03    2.79428e+03    1.08822e+03   -2.64210e+02
     Coulomb-14        LJ (SR)  Disper. corr.   Coulomb (SR)   Coul. recip.
    2.84300e+04    1.26108e+05   -7.46600e+03   -9.43962e+05    5.26291e+03
      Potential    Kinetic En.   Total Energy  Conserved En.    Temperature
   -7.82025e+05    1.37750e+05   -6.44275e+05   -4.48673e+05    2.99982e+02
 Pres. DC (bar) Pressure (bar)   Constr. rmsd
   -2.20922e+02    1.98717e+02    0.00000e+00

           Step           Time
       47120000    94240.00000

   Energies (kJ/mol)
        G96Bond       G96Angle    Proper Dih.  Improper Dih.          LJ-14
    2.43409e+03    3.70506e+03    2.75579e+03    1.12593e+03   -3.25412e+02
     Coulomb-14        LJ (SR)  Disper. corr.   Coulomb (SR)   Coul. recip.
    2.83981e+04    1.22499e+05   -7.46811e+03   -9.38864e+05    5.24609e+03
      Potential    Kinetic En.   Total Energy  Conserved En.    Temperature
   -7.80494e+05    1.37356e+05   -6.43138e+05   -4.48644e+05    2.99123e+02
 Pres. DC (bar) Pressure (bar)   Constr. rmsd
   -2.21046e+02   -1.14849e+02    0.00000e+00

           Step           Time
       47125000    94250.00000

   Energies (kJ/mol)
        G96Bond       G96Angle    Proper Dih.  Improper Dih.          LJ-14
    2.33246e+03    3.71905e+03    2.72810e+03    1.10978e+03   -2.91946e+02
     Coulomb-14        LJ (SR)  Disper. corr.   Coulomb (SR)   Coul. recip.
    2.81469e+04    1.22842e+05   -7.45046e+03   -9.39511e+05    5.27119e+03
      Potential    Kinetic En.   Total Energy  Conserved En.    Temperature
   -7.81104e+05    1.38154e+05   -6.42951e+05   -4.48676e+05    3.00860e+02
 Pres. DC (bar) Pressure (bar)   Constr. rmsd
   -2.20004e+02   -9.50200e+01    0.00000e+00

           Step           Time
       47130000    94260.00000

   Energies (kJ/mol)
        G96Bond       G96Angle    Proper Dih.  Improper Dih.          LJ-14
    2.41966e+03    3.67719e+03    2.83235e+03    1.05996e+03   -3.01037e+02
     Coulomb-14        LJ (SR)  Disper. corr.   Coulomb (SR)   Coul. recip.
    2.81079e+04    1.23769e+05   -7.44652e+03   -9.40163e+05    5.27539e+03
      Potential    Kinetic En.   Total Energy  Conserved En.    Temperature
   -7.80769e+05    1.38381e+05   -6.42388e+05   -4.48642e+05    3.01356e+02
 Pres. DC (bar) Pressure (bar)   Constr. rmsd
   -2.19772e+02   -8.34903e+01    0.00000e+00

           Step           Time
       47135000    94270.00000

   Energies (kJ/mol)
        G96Bond       G96Angle    Proper Dih.  Improper Dih.          LJ-14
    2.26517e+03    3.78779e+03    2.65844e+03    1.11047e+03   -2.94678e+02
     Coulomb-14        LJ (SR)  Disper. corr.   Coulomb (SR)   Coul. recip.
    2.82938e+04    1.22941e+05   -7.45363e+03   -9.38300e+05    5.30512e+03
      Potential    Kinetic En.   Total Energy  Conserved En.    Temperature
   -7.79686e+05    1.37012e+05   -6.42674e+05   -4.48609e+05    2.98375e+02
 Pres. DC (bar) Pressure (bar)   Constr. rmsd
   -2.20191e+02   -1.43086e+02    0.00000e+00

           Step           Time
       47140000    94280.00000

   Energies (kJ/mol)
        G96Bond       G96Angle    Proper Dih.  Improper Dih.          LJ-14
    2.24831e+03    3.76044e+03    2.69983e+03    1.15100e+03   -2.66854e+02
     Coulomb-14        LJ (SR)  Disper. corr.   Coulomb (SR)   Coul. recip.
    2.81968e+04    1.21962e+05   -7.46428e+03   -9.38218e+05    5.17668e+03
      Potential    Kinetic En.   Total Energy  Conserved En.    Temperature
   -7.80754e+05    1.37367e+05   -6.43387e+05   -4.48595e+05    2.99148e+02
 Pres. DC (bar) Pressure (bar)   Constr. rmsd
   -2.20820e+02   -2.10526e+02    0.00000e+00

           Step           Time
       47145000    94290.00000

   Energies (kJ/mol)
        G96Bond       G96Angle    Proper Dih.  Improper Dih.          LJ-14
    2.32410e+03    3.63216e+03    2.77054e+03    1.04227e+03   -3.05259e+02
     Coulomb-14        LJ (SR)  Disper. corr.   Coulomb (SR)   Coul. recip.
    2.82662e+04    1.24498e+05   -7.45435e+03   -9.41481e+05    5.20197e+03
      Potential    Kinetic En.   Total Energy  Conserved En.    Temperature
   -7.81505e+05    1.37576e+05   -6.43930e+05   -4.48562e+05    2.99602e+02
 Pres. DC (bar) Pressure (bar)   Constr. rmsd
   -2.20233e+02    5.82577e+01    0.00000e+00

           Step           Time
       47150000    94300.00000

   Energies (kJ/mol)
        G96Bond       G96Angle    Proper Dih.  Improper Dih.          LJ-14
    2.51274e+03    3.80991e+03    2.78382e+03    1.09182e+03   -2.10716e+02
     Coulomb-14        LJ (SR)  Disper. corr.   Coulomb (SR)   Coul. recip.
    2.81736e+04    1.21431e+05   -7.45572e+03   -9.35363e+05    5.29043e+03
      Potential    Kinetic En.   Total Energy  Conserved En.    Temperature
   -7.77936e+05    1.38607e+05   -6.39329e+05   -4.48549e+05    3.01848e+02
 Pres. DC (bar) Pressure (bar)   Constr. rmsd
   -2.20314e+02   -1.49409e+02    0.00000e+00

           Step           Time
       47155000    94310.00000

   Energies (kJ/mol)
        G96Bond       G96Angle    Proper Dih.  Improper Dih.          LJ-14
    2.30024e+03    3.48674e+03    2.75920e+03    1.07602e+03   -2.58228e+02
     Coulomb-14        LJ (SR)  Disper. corr.   Coulomb (SR)   Coul. recip.
    2.83356e+04    1.23203e+05   -7.46830e+03   -9.41028e+05    5.27224e+03
      Potential    Kinetic En.   Total Energy  Conserved En.    Temperature
   -7.82322e+05    1.37497e+05   -6.44825e+05   -4.48526e+05    2.99430e+02
 Pres. DC (bar) Pressure (bar)   Constr. rmsd
   -2.21057e+02   -4.42943e+01    0.00000e+00

           Step           Time
       47160000    94320.00000

   Energies (kJ/mol)
        G96Bond       G96Angle    Proper Dih.  Improper Dih.          LJ-14
    2.40123e+03    3.68423e+03    2.77923e+03    1.04565e+03   -2.75848e+02
     Coulomb-14        LJ (SR)  Disper. corr.   Coulomb (SR)   Coul. recip.
    2.83105e+04    1.22988e+05   -7.45388e+03   -9.38846e+05    5.31226e+03
      Potential    Kinetic En.   Total Energy  Conserved En.    Temperature
   -7.80055e+05    1.37632e+05   -6.42423e+05   -4.48455e+05    2.99724e+02
 Pres. DC (bar) Pressure (bar)   Constr. rmsd
   -2.20206e+02   -1.28093e+02    0.00000e+00

           Step           Time
       47165000    94330.00000

   Energies (kJ/mol)
        G96Bond       G96Angle    Proper Dih.  Improper Dih.          LJ-14
    2.43411e+03    3.75584e+03    2.79623e+03    1.11456e+03   -3.50832e+02
     Coulomb-14        LJ (SR)  Disper. corr.   Coulomb (SR)   Coul. recip.
    2.82806e+04    1.23919e+05   -7.46339e+03   -9.41435e+05    5.21114e+03
      Potential    Kinetic En.   Total Energy  Conserved En.    Temperature
   -7.81738e+05    1.38837e+05   -6.42901e+05   -4.48445e+05    3.02349e+02
 Pres. DC (bar) Pressure (bar)   Constr. rmsd
   -2.20767e+02   -2.27762e+01    0.00000e+00

           Step           Time
       47170000    94340.00000

   Energies (kJ/mol)
        G96Bond       G96Angle    Proper Dih.  Improper Dih.          LJ-14
    2.42178e+03    3.70858e+03    2.78370e+03    1.15272e+03   -3.02739e+02
     Coulomb-14        LJ (SR)  Disper. corr.   Coulomb (SR)   Coul. recip.
    2.81890e+04    1.23925e+05   -7.45612e+03   -9.41204e+05    5.19844e+03
      Potential    Kinetic En.   Total Energy  Conserved En.    Temperature
   -7.81584e+05    1.39048e+05   -6.42536e+05   -4.48447e+05    3.02808e+02
 Pres. DC (bar) Pressure (bar)   Constr. rmsd
   -2.20338e+02   -5.75966e+01    0.00000e+00

           Step           Time
       47175000    94350.00000

   Energies (kJ/mol)
        G96Bond       G96Angle    Proper Dih.  Improper Dih.          LJ-14
    2.34036e+03    3.63518e+03    2.71473e+03    1.13206e+03   -3.36691e+02
     Coulomb-14        LJ (SR)  Disper. corr.   Coulomb (SR)   Coul. recip.
    2.82743e+04    1.25304e+05   -7.45838e+03   -9.41701e+05    5.21010e+03
      Potential    Kinetic En.   Total Energy  Conserved En.    Temperature
   -7.80885e+05    1.36448e+05   -6.44437e+05   -4.48400e+05    2.97145e+02
 Pres. DC (bar) Pressure (bar)   Constr. rmsd
   -2.20471e+02    1.81526e+02    0.00000e+00

           Step           Time
       47180000    94360.00000

   Energies (kJ/mol)
        G96Bond       G96Angle    Proper Dih.  Improper Dih.          LJ-14
    2.30102e+03    3.80915e+03    2.80052e+03    1.18881e+03   -3.33493e+02
     Coulomb-14        LJ (SR)  Disper. corr.   Coulomb (SR)   Coul. recip.
    2.80987e+04    1.24690e+05   -7.45475e+03   -9.40718e+05    5.19604e+03
      Potential    Kinetic En.   Total Energy  Conserved En.    Temperature
   -7.80422e+05    1.37358e+05   -6.43064e+05   -4.48382e+05    2.99128e+02
 Pres. DC (bar) Pressure (bar)   Constr. rmsd
   -2.20257e+02    5.11561e+01    0.00000e+00

           Step           Time
       47185000    94370.00000

   Energies (kJ/mol)
        G96Bond       G96Angle    Proper Dih.  Improper Dih.          LJ-14
    2.16965e+03    3.58645e+03    2.74318e+03    1.09708e+03   -2.38861e+02
     Coulomb-14        LJ (SR)  Disper. corr.   Coulomb (SR)   Coul. recip.
    2.84148e+04    1.24329e+05   -7.44859e+03   -9.43347e+05    5.20072e+03
      Potential    Kinetic En.   Total Energy  Conserved En.    Temperature
   -7.83494e+05    1.36847e+05   -6.46647e+05   -4.48388e+05    2.98014e+02
 Pres. DC (bar) Pressure (bar)   Constr. rmsd
   -2.19894e+02   -1.48908e+02    0.00000e+00

           Step           Time
       47190000    94380.00000

   Energies (kJ/mol)
        G96Bond       G96Angle    Proper Dih.  Improper Dih.          LJ-14
    2.45420e+03    3.72255e+03    2.71453e+03    1.05594e+03   -3.02604e+02
     Coulomb-14        LJ (SR)  Disper. corr.   Coulomb (SR)   Coul. recip.
    2.82313e+04    1.22692e+05   -7.45338e+03   -9.38921e+05    5.15619e+03
      Potential    Kinetic En.   Total Energy  Conserved En.    Temperature
   -7.80650e+05    1.39305e+05   -6.41345e+05   -4.48362e+05    3.03368e+02
 Pres. DC (bar) Pressure (bar)   Constr. rmsd
   -2.20176e+02   -2.10173e+02    0.00000e+00

           Step           Time
       47195000    94390.00000

   Energies (kJ/mol)
        G96Bond       G96Angle    Proper Dih.  Improper Dih.          LJ-14
    2.35078e+03    3.66955e+03    2.72420e+03    1.07166e+03   -3.19678e+02
     Coulomb-14        LJ (SR)  Disper. corr.   Coulomb (SR)   Coul. recip.
    2.83501e+04    1.22958e+05   -7.49041e+03   -9.40982e+05    5.26979e+03
      Potential    Kinetic En.   Total Energy  Conserved En.    Temperature
   -7.82398e+05    1.38306e+05   -6.44092e+05   -4.48361e+05    3.01191e+02
 Pres. DC (bar) Pressure (bar)   Constr. rmsd
   -2.22367e+02   -8.90318e+01    0.00000e+00

           Step           Time
       47200000    94400.00000

   Energies (kJ/mol)
        G96Bond       G96Angle    Proper Dih.  Improper Dih.          LJ-14
    2.38872e+03    3.56484e+03    2.71584e+03    1.09440e+03   -2.79422e+02
     Coulomb-14        LJ (SR)  Disper. corr.   Coulomb (SR)   Coul. recip.
    2.83184e+04    1.25264e+05   -7.47811e+03   -9.41491e+05    5.20598e+03
      Potential    Kinetic En.   Total Energy  Conserved En.    Temperature
   -7.80696e+05    1.36521e+05   -6.44175e+05   -4.48317e+05    2.97305e+02
 Pres. DC (bar) Pressure (bar)   Constr. rmsd
   -2.21638e+02    1.82599e+02    0.00000e+00

           Step           Time
       47205000    94410.00000

   Energies (kJ/mol)
        G96Bond       G96Angle    Proper Dih.  Improper Dih.          LJ-14
    2.32226e+03    3.72845e+03    2.63657e+03    1.15059e+03   -2.96228e+02
     Coulomb-14        LJ (SR)  Disper. corr.   Coulomb (SR)   Coul. recip.
    2.82059e+04    1.22505e+05   -7.45605e+03   -9.37529e+05    5.25750e+03
      Potential    Kinetic En.   Total Energy  Conserved En.    Temperature
   -7.79475e+05    1.36549e+05   -6.42926e+05   -4.48332e+05    2.97365e+02
 Pres. DC (bar) Pressure (bar)   Constr. rmsd
   -2.20334e+02   -1.19143e+02    0.00000e+00

           Step           Time
       47210000    94420.00000

   Energies (kJ/mol)
        G96Bond       G96Angle    Proper Dih.  Improper Dih.          LJ-14
    2.27357e+03    3.79623e+03    2.74349e+03    1.15513e+03   -3.26261e+02
     Coulomb-14        LJ (SR)  Disper. corr.   Coulomb (SR)   Coul. recip.
    2.84543e+04    1.22900e+05   -7.45150e+03   -9.39679e+05    5.28098e+03
      Potential    Kinetic En.   Total Energy  Conserved En.    Temperature
   -7.80853e+05    1.37815e+05   -6.43038e+05   -4.48293e+05    3.00122e+02
 Pres. DC (bar) Pressure (bar)   Constr. rmsd
   -2.20065e+02   -1.18334e+02    0.00000e+00

           Step           Time
       47215000    94430.00000

   Energies (kJ/mol)
        G96Bond       G96Angle    Proper Dih.  Improper Dih.          LJ-14
    2.41252e+03    3.52538e+03    2.81026e+03    1.05163e+03   -3.38516e+02
     Coulomb-14        LJ (SR)  Disper. corr.   Coulomb (SR)   Coul. recip.
    2.83573e+04    1.23926e+05   -7.47555e+03   -9.41317e+05    5.18699e+03
      Potential    Kinetic En.   Total Energy  Conserved En.    Temperature
   -7.81861e+05    1.37281e+05   -6.44580e+05   -4.48265e+05    2.98960e+02
 Pres. DC (bar) Pressure (bar)   Constr. rmsd
   -2.21486e+02   -1.00657e+02    0.00000e+00

           Step           Time
       47220000    94440.00000

   Energies (kJ/mol)
        G96Bond       G96Angle    Proper Dih.  Improper Dih.          LJ-14
    2.51289e+03    3.60173e+03    2.78720e+03    1.12970e+03   -3.10843e+02
     Coulomb-14        LJ (SR)  Disper. corr.   Coulomb (SR)   Coul. recip.
    2.82942e+04    1.24183e+05   -7.46633e+03   -9.40932e+05    5.28839e+03
      Potential    Kinetic En.   Total Energy  Conserved En.    Temperature
   -7.80912e+05    1.37111e+05   -6.43801e+05   -4.48240e+05    2.98589e+02
 Pres. DC (bar) Pressure (bar)   Constr. rmsd
   -2.20941e+02    1.38142e+01    0.00000e+00

           Step           Time
       47225000    94450.00000

   Energies (kJ/mol)
        G96Bond       G96Angle    Proper Dih.  Improper Dih.          LJ-14
    2.37887e+03    3.85895e+03    2.86451e+03    1.13986e+03   -3.12170e+02
     Coulomb-14        LJ (SR)  Disper. corr.   Coulomb (SR)   Coul. recip.
    2.82448e+04    1.21789e+05   -7.45321e+03   -9.36854e+05    5.27575e+03
      Potential    Kinetic En.   Total Energy  Conserved En.    Temperature
   -7.79068e+05    1.38167e+05   -6.40900e+05   -4.48215e+05    3.00890e+02
 Pres. DC (bar) Pressure (bar)   Constr. rmsd
   -2.20166e+02   -1.75285e+02    0.00000e+00

           Step           Time
       47230000    94460.00000

   Energies (kJ/mol)
        G96Bond       G96Angle    Proper Dih.  Improper Dih.          LJ-14
    2.35203e+03    3.51113e+03    2.74924e+03    1.07125e+03   -2.84842e+02
     Coulomb-14        LJ (SR)  Disper. corr.   Coulomb (SR)   Coul. recip.
    2.82380e+04    1.24793e+05   -7.46402e+03   -9.40609e+05    5.27053e+03
      Potential    Kinetic En.   Total Energy  Conserved En.    Temperature
   -7.80373e+05    1.37843e+05   -6.42530e+05   -4.48198e+05    3.00183e+02
 Pres. DC (bar) Pressure (bar)   Constr. rmsd
   -2.20804e+02    9.00361e+01    0.00000e+00

           Step           Time
```
