## supporting_information for "Enhancing Immune Cell Activation through Cold Atmospheric Plasma: Disruption of PD-1/PD-L1/PD-L2 Immune Checkpoints via Molecular Dynamics": prod.log (part 11 of 64)

```
        G96Bond       G96Angle    Proper Dih.  Improper Dih.          LJ-14
    2.28520e+03    3.62489e+03    2.75257e+03    1.07197e+03   -2.70501e+02
     Coulomb-14        LJ (SR)  Disper. corr.   Coulomb (SR)   Coul. recip.
    2.82021e+04    1.22973e+05   -7.49317e+03   -9.39936e+05    5.19508e+03
      Potential    Kinetic En.   Total Energy  Conserved En.    Temperature
   -7.81595e+05    1.37680e+05   -6.43915e+05   -3.18663e+05    2.99828e+02
 Pres. DC (bar) Pressure (bar)   Constr. rmsd
   -2.22531e+02    3.39308e+01    0.00000e+00

           Step           Time
       78830000   157660.00000

   Energies (kJ/mol)
        G96Bond       G96Angle    Proper Dih.  Improper Dih.          LJ-14
    2.32922e+03    3.61837e+03    2.76111e+03    1.03339e+03   -2.88839e+02
     Coulomb-14        LJ (SR)  Disper. corr.   Coulomb (SR)   Coul. recip.
    2.81944e+04    1.25966e+05   -7.44812e+03   -9.42064e+05    5.27850e+03
      Potential    Kinetic En.   Total Energy  Conserved En.    Temperature
   -7.80620e+05    1.38067e+05   -6.42553e+05   -3.18642e+05    3.00672e+02
 Pres. DC (bar) Pressure (bar)   Constr. rmsd
   -2.19866e+02    1.71481e+02    0.00000e+00

           Step           Time
       78835000   157670.00000

   Energies (kJ/mol)
        G96Bond       G96Angle    Proper Dih.  Improper Dih.          LJ-14
    2.36078e+03    3.84883e+03    2.71800e+03    1.05005e+03   -2.59040e+02
     Coulomb-14        LJ (SR)  Disper. corr.   Coulomb (SR)   Coul. recip.
    2.81660e+04    1.24524e+05   -7.46008e+03   -9.40164e+05    5.29848e+03
      Potential    Kinetic En.   Total Energy  Conserved En.    Temperature
   -7.79917e+05    1.38445e+05   -6.41472e+05   -3.18612e+05    3.01495e+02
 Pres. DC (bar) Pressure (bar)   Constr. rmsd
   -2.20572e+02    1.51898e+02    0.00000e+00

           Step           Time
       78840000   157680.00000

   Energies (kJ/mol)
        G96Bond       G96Angle    Proper Dih.  Improper Dih.          LJ-14
    2.51157e+03    3.69579e+03    2.79489e+03    1.01292e+03   -3.19214e+02
     Coulomb-14        LJ (SR)  Disper. corr.   Coulomb (SR)   Coul. recip.
    2.83833e+04    1.23707e+05   -7.46394e+03   -9.40477e+05    5.29286e+03
      Potential    Kinetic En.   Total Energy  Conserved En.    Temperature
   -7.80862e+05    1.38020e+05   -6.42842e+05   -3.18579e+05    3.00569e+02
 Pres. DC (bar) Pressure (bar)   Constr. rmsd
   -2.20800e+02   -5.32453e+01    0.00000e+00

           Step           Time
       78845000   157690.00000

   Energies (kJ/mol)
        G96Bond       G96Angle    Proper Dih.  Improper Dih.          LJ-14
    2.34028e+03    3.80806e+03    2.84489e+03    1.08967e+03   -2.33299e+02
     Coulomb-14        LJ (SR)  Disper. corr.   Coulomb (SR)   Coul. recip.
    2.82120e+04    1.24335e+05   -7.44491e+03   -9.41087e+05    5.12631e+03
      Potential    Kinetic En.   Total Energy  Conserved En.    Temperature
   -7.81009e+05    1.38136e+05   -6.42874e+05   -3.18580e+05    3.00821e+02
 Pres. DC (bar) Pressure (bar)   Constr. rmsd
   -2.19676e+02   -1.52742e+02    0.00000e+00

           Step           Time
       78850000   157700.00000

   Energies (kJ/mol)
        G96Bond       G96Angle    Proper Dih.  Improper Dih.          LJ-14
    2.48419e+03    3.66755e+03    2.81700e+03    1.13281e+03   -2.69180e+02
     Coulomb-14        LJ (SR)  Disper. corr.   Coulomb (SR)   Coul. recip.
    2.81214e+04    1.24565e+05   -7.45398e+03   -9.40453e+05    5.35718e+03
      Potential    Kinetic En.   Total Energy  Conserved En.    Temperature
   -7.80031e+05    1.38034e+05   -6.41997e+05   -3.18537e+05    3.00600e+02
 Pres. DC (bar) Pressure (bar)   Constr. rmsd
   -2.20212e+02    2.83372e+01    0.00000e+00

           Step           Time
       78855000   157710.00000

   Energies (kJ/mol)
        G96Bond       G96Angle    Proper Dih.  Improper Dih.          LJ-14
    2.32765e+03    3.60312e+03    2.80823e+03    1.11013e+03   -2.79282e+02
     Coulomb-14        LJ (SR)  Disper. corr.   Coulomb (SR)   Coul. recip.
    2.83932e+04    1.23326e+05   -7.46101e+03   -9.39894e+05    5.22522e+03
      Potential    Kinetic En.   Total Energy  Conserved En.    Temperature
   -7.80841e+05    1.37687e+05   -6.43153e+05   -3.18530e+05    2.99845e+02
 Pres. DC (bar) Pressure (bar)   Constr. rmsd
   -2.20626e+02   -5.73506e+01    0.00000e+00

           Step           Time
       78860000   157720.00000

   Energies (kJ/mol)
        G96Bond       G96Angle    Proper Dih.  Improper Dih.          LJ-14
    2.36560e+03    3.56805e+03    2.77583e+03    1.09025e+03   -2.77267e+02
     Coulomb-14        LJ (SR)  Disper. corr.   Coulomb (SR)   Coul. recip.
    2.82500e+04    1.24843e+05   -7.45675e+03   -9.41076e+05    5.28570e+03
      Potential    Kinetic En.   Total Energy  Conserved En.    Temperature
   -7.80631e+05    1.37488e+05   -6.43143e+05   -3.18509e+05    2.99411e+02
 Pres. DC (bar) Pressure (bar)   Constr. rmsd
   -2.20375e+02    6.20372e+01    0.00000e+00

           Step           Time
       78865000   157730.00000

   Energies (kJ/mol)
        G96Bond       G96Angle    Proper Dih.  Improper Dih.          LJ-14
    2.27478e+03    3.62919e+03    2.93351e+03    1.04680e+03   -3.10883e+02
     Coulomb-14        LJ (SR)  Disper. corr.   Coulomb (SR)   Coul. recip.
    2.82343e+04    1.24491e+05   -7.48778e+03   -9.41100e+05    5.28102e+03
      Potential    Kinetic En.   Total Energy  Conserved En.    Temperature
   -7.81008e+05    1.38375e+05   -6.42632e+05   -3.18503e+05    3.01343e+02
 Pres. DC (bar) Pressure (bar)   Constr. rmsd
   -2.22211e+02    1.75926e+02    0.00000e+00

           Step           Time
       78870000   157740.00000

   Energies (kJ/mol)
        G96Bond       G96Angle    Proper Dih.  Improper Dih.          LJ-14
    2.28157e+03    3.72859e+03    2.77239e+03    1.10120e+03   -3.13431e+02
     Coulomb-14        LJ (SR)  Disper. corr.   Coulomb (SR)   Coul. recip.
    2.80876e+04    1.25130e+05   -7.46399e+03   -9.41400e+05    5.27698e+03
      Potential    Kinetic En.   Total Energy  Conserved En.    Temperature
   -7.80799e+05    1.37258e+05   -6.43540e+05   -3.18494e+05    2.98911e+02
 Pres. DC (bar) Pressure (bar)   Constr. rmsd
   -2.20803e+02    6.60460e+01    0.00000e+00

           Step           Time
       78875000   157750.00000

   Energies (kJ/mol)
        G96Bond       G96Angle    Proper Dih.  Improper Dih.          LJ-14
    2.29805e+03    3.74349e+03    2.91348e+03    1.05035e+03   -3.29603e+02
     Coulomb-14        LJ (SR)  Disper. corr.   Coulomb (SR)   Coul. recip.
    2.80617e+04    1.23067e+05   -7.44092e+03   -9.39068e+05    5.15812e+03
      Potential    Kinetic En.   Total Energy  Conserved En.    Temperature
   -7.80547e+05    1.38071e+05   -6.42477e+05   -3.18476e+05    3.00679e+02
 Pres. DC (bar) Pressure (bar)   Constr. rmsd
   -2.19442e+02   -1.76733e+02    0.00000e+00

           Step           Time
       78880000   157760.00000

   Energies (kJ/mol)
        G96Bond       G96Angle    Proper Dih.  Improper Dih.          LJ-14
    2.40743e+03    3.57311e+03    2.82722e+03    1.17232e+03   -2.93381e+02
     Coulomb-14        LJ (SR)  Disper. corr.   Coulomb (SR)   Coul. recip.
    2.82138e+04    1.24533e+05   -7.42892e+03   -9.40688e+05    5.36667e+03
      Potential    Kinetic En.   Total Energy  Conserved En.    Temperature
   -7.80316e+05    1.38257e+05   -6.42059e+05   -3.18475e+05    3.01086e+02
 Pres. DC (bar) Pressure (bar)   Constr. rmsd
   -2.18735e+02   -8.43489e+00    0.00000e+00

           Step           Time
       78885000   157770.00000

   Energies (kJ/mol)
        G96Bond       G96Angle    Proper Dih.  Improper Dih.          LJ-14
    2.34388e+03    3.72130e+03    2.78180e+03    1.22340e+03   -2.90714e+02
     Coulomb-14        LJ (SR)  Disper. corr.   Coulomb (SR)   Coul. recip.
    2.83764e+04    1.21684e+05   -7.42865e+03   -9.37576e+05    5.24944e+03
      Potential    Kinetic En.   Total Energy  Conserved En.    Temperature
   -7.79915e+05    1.38250e+05   -6.41665e+05   -3.18460e+05    3.01070e+02
 Pres. DC (bar) Pressure (bar)   Constr. rmsd
   -2.18719e+02   -1.97927e+02    0.00000e+00

           Step           Time
       78890000   157780.00000

   Energies (kJ/mol)
        G96Bond       G96Angle    Proper Dih.  Improper Dih.          LJ-14
    2.54189e+03    3.64550e+03    2.78489e+03    1.08938e+03   -3.00628e+02
     Coulomb-14        LJ (SR)  Disper. corr.   Coulomb (SR)   Coul. recip.
    2.86185e+04    1.23466e+05   -7.44128e+03   -9.40366e+05    5.37754e+03
      Potential    Kinetic En.   Total Energy  Conserved En.    Temperature
   -7.80584e+05    1.38683e+05   -6.41902e+05   -3.18410e+05    3.02013e+02
 Pres. DC (bar) Pressure (bar)   Constr. rmsd
   -2.19463e+02   -8.67985e+01    0.00000e+00

           Step           Time
       78895000   157790.00000

   Energies (kJ/mol)
        G96Bond       G96Angle    Proper Dih.  Improper Dih.          LJ-14
    2.36198e+03    3.64052e+03    2.78840e+03    1.05542e+03   -2.99866e+02
     Coulomb-14        LJ (SR)  Disper. corr.   Coulomb (SR)   Coul. recip.
    2.81883e+04    1.23696e+05   -7.46609e+03   -9.40869e+05    5.16168e+03
      Potential    Kinetic En.   Total Energy  Conserved En.    Temperature
   -7.81744e+05    1.38229e+05   -6.43514e+05   -3.18424e+05    3.01025e+02
 Pres. DC (bar) Pressure (bar)   Constr. rmsd
   -2.20927e+02    2.02518e+01    0.00000e+00

           Step           Time
       78900000   157800.00000

   Energies (kJ/mol)
        G96Bond       G96Angle    Proper Dih.  Improper Dih.          LJ-14
    2.37251e+03    3.58898e+03    2.75751e+03    1.04390e+03   -2.45999e+02
     Coulomb-14        LJ (SR)  Disper. corr.   Coulomb (SR)   Coul. recip.
    2.84581e+04    1.22446e+05   -7.45864e+03   -9.38520e+05    5.35873e+03
      Potential    Kinetic En.   Total Energy  Conserved En.    Temperature
   -7.80199e+05    1.39186e+05   -6.41013e+05   -3.18403e+05    3.03110e+02
 Pres. DC (bar) Pressure (bar)   Constr. rmsd
   -2.20487e+02   -1.30965e+02    0.00000e+00

           Step           Time
       78905000   157810.00000

   Energies (kJ/mol)
        G96Bond       G96Angle    Proper Dih.  Improper Dih.          LJ-14
    2.30670e+03    3.72701e+03    2.79533e+03    1.17789e+03   -3.66233e+02
     Coulomb-14        LJ (SR)  Disper. corr.   Coulomb (SR)   Coul. recip.
    2.83749e+04    1.23539e+05   -7.44666e+03   -9.39586e+05    5.32004e+03
      Potential    Kinetic En.   Total Energy  Conserved En.    Temperature
   -7.80158e+05    1.38439e+05   -6.41719e+05   -3.18367e+05    3.01481e+02
 Pres. DC (bar) Pressure (bar)   Constr. rmsd
   -2.19780e+02    6.29357e+00    0.00000e+00

           Step           Time
       78910000   157820.00000

   Energies (kJ/mol)
        G96Bond       G96Angle    Proper Dih.  Improper Dih.          LJ-14
    2.29500e+03    3.69340e+03    2.80141e+03    1.12646e+03   -2.84846e+02
     Coulomb-14        LJ (SR)  Disper. corr.   Coulomb (SR)   Coul. recip.
    2.81823e+04    1.23840e+05   -7.46947e+03   -9.40032e+05    5.35055e+03
      Potential    Kinetic En.   Total Energy  Conserved En.    Temperature
   -7.80497e+05    1.38024e+05   -6.42473e+05   -3.18347e+05    3.00578e+02
 Pres. DC (bar) Pressure (bar)   Constr. rmsd
   -2.21127e+02    3.20807e+01    0.00000e+00

           Step           Time
       78915000   157830.00000

   Energies (kJ/mol)
        G96Bond       G96Angle    Proper Dih.  Improper Dih.          LJ-14
    2.37150e+03    3.73224e+03    2.77260e+03    1.07097e+03   -2.96354e+02
     Coulomb-14        LJ (SR)  Disper. corr.   Coulomb (SR)   Coul. recip.
    2.83219e+04    1.23841e+05   -7.43411e+03   -9.40549e+05    5.30365e+03
      Potential    Kinetic En.   Total Energy  Conserved En.    Temperature
   -7.80866e+05    1.38734e+05   -6.42132e+05   -3.18331e+05    3.02123e+02
 Pres. DC (bar) Pressure (bar)   Constr. rmsd
   -2.19041e+02   -9.58591e+01    0.00000e+00

           Step           Time
       78920000   157840.00000

   Energies (kJ/mol)
        G96Bond       G96Angle    Proper Dih.  Improper Dih.          LJ-14
    2.37779e+03    3.66071e+03    2.85975e+03    1.05599e+03   -3.01771e+02
     Coulomb-14        LJ (SR)  Disper. corr.   Coulomb (SR)   Coul. recip.
    2.83749e+04    1.23074e+05   -7.45458e+03   -9.40102e+05    5.24243e+03
      Potential    Kinetic En.   Total Energy  Conserved En.    Temperature
   -7.81213e+05    1.37176e+05   -6.44036e+05   -3.18273e+05    2.98732e+02
 Pres. DC (bar) Pressure (bar)   Constr. rmsd
   -2.20247e+02   -2.27454e+02    0.00000e+00

           Step           Time
       78925000   157850.00000

   Energies (kJ/mol)
        G96Bond       G96Angle    Proper Dih.  Improper Dih.          LJ-14
    2.38313e+03    3.67938e+03    2.73856e+03    1.06193e+03   -2.59777e+02
     Coulomb-14        LJ (SR)  Disper. corr.   Coulomb (SR)   Coul. recip.
    2.83831e+04    1.23585e+05   -7.45224e+03   -9.39187e+05    5.37975e+03
      Potential    Kinetic En.   Total Energy  Conserved En.    Temperature
   -7.79689e+05    1.38598e+05   -6.41090e+05   -3.18282e+05    3.01828e+02
 Pres. DC (bar) Pressure (bar)   Constr. rmsd
   -2.20109e+02   -4.57520e+01    0.00000e+00

           Step           Time
       78930000   157860.00000

   Energies (kJ/mol)
        G96Bond       G96Angle    Proper Dih.  Improper Dih.          LJ-14
    2.32881e+03    3.72652e+03    2.77654e+03    1.14146e+03   -2.88703e+02
     Coulomb-14        LJ (SR)  Disper. corr.   Coulomb (SR)   Coul. recip.
    2.86441e+04    1.23260e+05   -7.45464e+03   -9.41225e+05    5.22327e+03
      Potential    Kinetic En.   Total Energy  Conserved En.    Temperature
   -7.81868e+05    1.37768e+05   -6.44100e+05   -3.18240e+05    3.00021e+02
 Pres. DC (bar) Pressure (bar)   Constr. rmsd
   -2.20250e+02   -8.18200e+01    0.00000e+00

           Step           Time
       78935000   157870.00000

   Energies (kJ/mol)
        G96Bond       G96Angle    Proper Dih.  Improper Dih.          LJ-14
    2.31080e+03    3.81733e+03    2.77230e+03    1.11698e+03   -2.51910e+02
     Coulomb-14        LJ (SR)  Disper. corr.   Coulomb (SR)   Coul. recip.
    2.84685e+04    1.23160e+05   -7.44931e+03   -9.39676e+05    5.25143e+03
      Potential    Kinetic En.   Total Energy  Conserved En.    Temperature
   -7.80479e+05    1.38774e+05   -6.41705e+05   -3.18244e+05    3.02212e+02
 Pres. DC (bar) Pressure (bar)   Constr. rmsd
   -2.19936e+02   -1.12354e+02    0.00000e+00

           Step           Time
       78940000   157880.00000

   Energies (kJ/mol)
        G96Bond       G96Angle    Proper Dih.  Improper Dih.          LJ-14
    2.27205e+03    3.64599e+03    2.77265e+03    1.12747e+03   -2.58401e+02
     Coulomb-14        LJ (SR)  Disper. corr.   Coulomb (SR)   Coul. recip.
    2.83718e+04    1.21884e+05   -7.45459e+03   -9.38127e+05    5.15649e+03
      Potential    Kinetic En.   Total Energy  Conserved En.    Temperature
   -7.80610e+05    1.37502e+05   -6.43108e+05   -3.18195e+05    2.99441e+02
 Pres. DC (bar) Pressure (bar)   Constr. rmsd
   -2.20248e+02   -9.26350e+01    0.00000e+00

           Step           Time
       78945000   157890.00000

   Energies (kJ/mol)
        G96Bond       G96Angle    Proper Dih.  Improper Dih.          LJ-14
    2.31357e+03    3.73574e+03    2.75684e+03    1.08131e+03   -3.40123e+02
     Coulomb-14        LJ (SR)  Disper. corr.   Coulomb (SR)   Coul. recip.
    2.84408e+04    1.24936e+05   -7.46953e+03   -9.41345e+05    5.33088e+03
      Potential    Kinetic En.   Total Energy  Conserved En.    Temperature
   -7.80559e+05    1.37880e+05   -6.42679e+05   -3.18180e+05    3.00264e+02
 Pres. DC (bar) Pressure (bar)   Constr. rmsd
   -2.21130e+02    1.13593e+02    0.00000e+00

           Step           Time
       78950000   157900.00000

   Energies (kJ/mol)
        G96Bond       G96Angle    Proper Dih.  Improper Dih.          LJ-14
    2.43797e+03    3.74255e+03    2.80966e+03    1.09813e+03   -3.09543e+02
     Coulomb-14        LJ (SR)  Disper. corr.   Coulomb (SR)   Coul. recip.
    2.82691e+04    1.22855e+05   -7.47673e+03   -9.40042e+05    5.23483e+03
      Potential    Kinetic En.   Total Energy  Conserved En.    Temperature
   -7.81381e+05    1.37993e+05   -6.43388e+05   -3.18148e+05    3.00510e+02
 Pres. DC (bar) Pressure (bar)   Constr. rmsd
   -2.21556e+02   -1.29822e+02    0.00000e+00

           Step           Time
       78955000   157910.00000

   Energies (kJ/mol)
        G96Bond       G96Angle    Proper Dih.  Improper Dih.          LJ-14
    2.26530e+03    3.63362e+03    2.76361e+03    1.09958e+03   -2.71635e+02
     Coulomb-14        LJ (SR)  Disper. corr.   Coulomb (SR)   Coul. recip.
    2.82801e+04    1.25318e+05   -7.48925e+03   -9.42765e+05    5.20222e+03
      Potential    Kinetic En.   Total Energy  Conserved En.    Temperature
   -7.81963e+05    1.37530e+05   -6.44434e+05   -3.18121e+05    2.99501e+02
 Pres. DC (bar) Pressure (bar)   Constr. rmsd
   -2.22298e+02    8.87449e+01    0.00000e+00

           Step           Time
       78960000   157920.00000

   Energies (kJ/mol)
        G96Bond       G96Angle    Proper Dih.  Improper Dih.          LJ-14
    2.40497e+03    3.64183e+03    2.76372e+03    1.12041e+03   -2.81483e+02
     Coulomb-14        LJ (SR)  Disper. corr.   Coulomb (SR)   Coul. recip.
    2.83471e+04    1.23252e+05   -7.47334e+03   -9.39401e+05    5.30565e+03
      Potential    Kinetic En.   Total Energy  Conserved En.    Temperature
   -7.80320e+05    1.37695e+05   -6.42625e+05   -3.18091e+05    2.99861e+02
 Pres. DC (bar) Pressure (bar)   Constr. rmsd
   -2.21355e+02   -7.78352e+01    0.00000e+00

           Step           Time
       78965000   157930.00000

   Energies (kJ/mol)
        G96Bond       G96Angle    Proper Dih.  Improper Dih.          LJ-14
    2.30172e+03    3.77386e+03    2.75402e+03    1.02640e+03   -3.26257e+02
     Coulomb-14        LJ (SR)  Disper. corr.   Coulomb (SR)   Coul. recip.
    2.84151e+04    1.24329e+05   -7.46220e+03   -9.42004e+05    5.28030e+03
      Potential    Kinetic En.   Total Energy  Conserved En.    Temperature
   -7.81912e+05    1.37637e+05   -6.44274e+05   -3.18091e+05    2.99736e+02
 Pres. DC (bar) Pressure (bar)   Constr. rmsd
   -2.20697e+02   -7.94229e+01    0.00000e+00

           Step           Time
       78970000   157940.00000

   Energies (kJ/mol)
        G96Bond       G96Angle    Proper Dih.  Improper Dih.          LJ-14
    2.36210e+03    3.82125e+03    2.77729e+03    1.20409e+03   -2.52236e+02
     Coulomb-14        LJ (SR)  Disper. corr.   Coulomb (SR)   Coul. recip.
    2.82092e+04    1.23241e+05   -7.44740e+03   -9.38865e+05    5.11741e+03
      Potential    Kinetic En.   Total Energy  Conserved En.    Temperature
   -7.79832e+05    1.38130e+05   -6.41701e+05   -3.18058e+05    3.00810e+02
 Pres. DC (bar) Pressure (bar)   Constr. rmsd
   -2.19823e+02   -1.24435e+02    0.00000e+00

           Step           Time
       78975000   157950.00000

   Energies (kJ/mol)
        G96Bond       G96Angle    Proper Dih.  Improper Dih.          LJ-14
    2.36272e+03    3.72934e+03    2.72994e+03    1.13654e+03   -2.47551e+02
     Coulomb-14        LJ (SR)  Disper. corr.   Coulomb (SR)   Coul. recip.
    2.83398e+04    1.24263e+05   -7.43493e+03   -9.40772e+05    5.24424e+03
      Potential    Kinetic En.   Total Energy  Conserved En.    Temperature
   -7.80648e+05    1.37800e+05   -6.42848e+05   -3.18042e+05    3.00090e+02
 Pres. DC (bar) Pressure (bar)   Constr. rmsd
   -2.19089e+02   -6.73531e+01    0.00000e+00

           Step           Time
       78980000   157960.00000

   Energies (kJ/mol)
        G96Bond       G96Angle    Proper Dih.  Improper Dih.          LJ-14
    2.51836e+03    3.78175e+03    2.75755e+03    1.03624e+03   -2.71229e+02
     Coulomb-14        LJ (SR)  Disper. corr.   Coulomb (SR)   Coul. recip.
    2.81630e+04    1.24727e+05   -7.45896e+03   -9.40852e+05    5.27917e+03
      Potential    Kinetic En.   Total Energy  Conserved En.    Temperature
   -7.80319e+05    1.38119e+05   -6.42200e+05   -3.17988e+05    3.00786e+02
 Pres. DC (bar) Pressure (bar)   Constr. rmsd
   -2.20505e+02    9.72373e+00    0.00000e+00

           Step           Time
       78985000   157970.00000

   Energies (kJ/mol)
        G96Bond       G96Angle    Proper Dih.  Improper Dih.          LJ-14
    2.47729e+03    3.76545e+03    2.71611e+03    1.15599e+03   -2.83267e+02
     Coulomb-14        LJ (SR)  Disper. corr.   Coulomb (SR)   Coul. recip.
    2.84993e+04    1.24255e+05   -7.44611e+03   -9.40033e+05    5.30991e+03
      Potential    Kinetic En.   Total Energy  Conserved En.    Temperature
   -7.79584e+05    1.37598e+05   -6.41986e+05   -3.17946e+05    2.99649e+02
 Pres. DC (bar) Pressure (bar)   Constr. rmsd
   -2.19748e+02    3.70592e+01    0.00000e+00

           Step           Time
       78990000   157980.00000

   Energies (kJ/mol)
        G96Bond       G96Angle    Proper Dih.  Improper Dih.          LJ-14
    2.21130e+03    3.58674e+03    2.84579e+03    1.03252e+03   -3.46210e+02
     Coulomb-14        LJ (SR)  Disper. corr.   Coulomb (SR)   Coul. recip.
    2.83339e+04    1.23913e+05   -7.45060e+03   -9.40331e+05    5.19804e+03
      Potential    Kinetic En.   Total Energy  Conserved En.    Temperature
   -7.81007e+05    1.36889e+05   -6.44118e+05   -3.17963e+05    2.98106e+02
 Pres. DC (bar) Pressure (bar)   Constr. rmsd
   -2.20012e+02   -5.52268e+01    0.00000e+00

           Step           Time
       78995000   157990.00000

   Energies (kJ/mol)
        G96Bond       G96Angle    Proper Dih.  Improper Dih.          LJ-14
    2.33952e+03    3.67570e+03    2.82919e+03    9.98664e+02   -3.32500e+02
     Coulomb-14        LJ (SR)  Disper. corr.   Coulomb (SR)   Coul. recip.
    2.82861e+04    1.24286e+05   -7.45891e+03   -9.41741e+05    5.11720e+03
      Potential    Kinetic En.   Total Energy  Conserved En.    Temperature
   -7.82000e+05    1.37610e+05   -6.44391e+05   -3.17924e+05    2.99676e+02
 Pres. DC (bar) Pressure (bar)   Constr. rmsd
   -2.20503e+02   -1.00515e+01    0.00000e+00

           Step           Time
       79000000   158000.00000

   Energies (kJ/mol)
        G96Bond       G96Angle    Proper Dih.  Improper Dih.          LJ-14
    2.48407e+03    3.43882e+03    2.73279e+03    1.04420e+03   -1.57412e+02
     Coulomb-14        LJ (SR)  Disper. corr.   Coulomb (SR)   Coul. recip.
    2.85669e+04    1.24031e+05   -7.47786e+03   -9.41078e+05    5.32231e+03
      Potential    Kinetic En.   Total Energy  Conserved En.    Temperature
   -7.81093e+05    1.36975e+05   -6.44118e+05   -3.17897e+05    2.98294e+02
 Pres. DC (bar) Pressure (bar)   Constr. rmsd
   -2.21623e+02    8.82573e+01    0.00000e+00

           Step           Time
       79005000   158010.00000

   Energies (kJ/mol)
        G96Bond       G96Angle    Proper Dih.  Improper Dih.          LJ-14
    2.32923e+03    3.79910e+03    2.73586e+03    1.06724e+03   -2.39941e+02
     Coulomb-14        LJ (SR)  Disper. corr.   Coulomb (SR)   Coul. recip.
    2.83937e+04    1.24196e+05   -7.45282e+03   -9.40928e+05    5.22999e+03
      Potential    Kinetic En.   Total Energy  Conserved En.    Temperature
   -7.80869e+05    1.37231e+05   -6.43639e+05   -3.17898e+05    2.98851e+02
 Pres. DC (bar) Pressure (bar)   Constr. rmsd
   -2.20143e+02    1.23996e+02    0.00000e+00

           Step           Time
       79010000   158020.00000

   Energies (kJ/mol)
        G96Bond       G96Angle    Proper Dih.  Improper Dih.          LJ-14
    2.30845e+03    3.59344e+03    2.79041e+03    1.03319e+03   -2.79415e+02
     Coulomb-14        LJ (SR)  Disper. corr.   Coulomb (SR)   Coul. recip.
    2.83278e+04    1.24496e+05   -7.46119e+03   -9.40974e+05    5.30215e+03
      Potential    Kinetic En.   Total Energy  Conserved En.    Temperature
   -7.80864e+05    1.38172e+05   -6.42692e+05   -3.17883e+05    3.00900e+02
 Pres. DC (bar) Pressure (bar)   Constr. rmsd
   -2.20637e+02    9.63263e+01    0.00000e+00

           Step           Time
       79015000   158030.00000

   Energies (kJ/mol)
        G96Bond       G96Angle    Proper Dih.  Improper Dih.          LJ-14
    2.50517e+03    3.55290e+03    2.73445e+03    1.08061e+03   -3.08774e+02
     Coulomb-14        LJ (SR)  Disper. corr.   Coulomb (SR)   Coul. recip.
    2.84371e+04    1.24147e+05   -7.47422e+03   -9.40861e+05    5.24650e+03
      Potential    Kinetic En.   Total Energy  Conserved En.    Temperature
   -7.80940e+05    1.36926e+05   -6.44014e+05   -3.17846e+05    2.98187e+02
 Pres. DC (bar) Pressure (bar)   Constr. rmsd
   -2.21408e+02   -2.67581e+01    0.00000e+00

           Step           Time
       79020000   158040.00000

   Energies (kJ/mol)
        G96Bond       G96Angle    Proper Dih.  Improper Dih.          LJ-14
    2.46966e+03    3.67774e+03    2.73663e+03    1.04417e+03   -3.57142e+02
     Coulomb-14        LJ (SR)  Disper. corr.   Coulomb (SR)   Coul. recip.
    2.84346e+04    1.24544e+05   -7.46326e+03   -9.41291e+05    5.22950e+03
      Potential    Kinetic En.   Total Energy  Conserved En.    Temperature
   -7.80975e+05    1.37134e+05   -6.43840e+05   -3.17839e+05    2.98640e+02
 Pres. DC (bar) Pressure (bar)   Constr. rmsd
   -2.20759e+02    5.52260e+01    0.00000e+00

           Step           Time
       79025000   158050.00000

   Energies (kJ/mol)
        G96Bond       G96Angle    Proper Dih.  Improper Dih.          LJ-14
    2.37954e+03    3.88782e+03    2.76153e+03    1.10141e+03   -3.06459e+02
     Coulomb-14        LJ (SR)  Disper. corr.   Coulomb (SR)   Coul. recip.
    2.83109e+04    1.22450e+05   -7.48168e+03   -9.39516e+05    5.45417e+03
      Potential    Kinetic En.   Total Energy  Conserved En.    Temperature
   -7.80959e+05    1.37422e+05   -6.43537e+05   -3.17818e+05    2.99267e+02
 Pres. DC (bar) Pressure (bar)   Constr. rmsd
   -2.21849e+02   -1.23478e+02    0.00000e+00

           Step           Time
       79030000   158060.00000

   Energies (kJ/mol)
        G96Bond       G96Angle    Proper Dih.  Improper Dih.          LJ-14
    2.23631e+03    3.57793e+03    2.82691e+03    1.05219e+03   -2.59961e+02
     Coulomb-14        LJ (SR)  Disper. corr.   Coulomb (SR)   Coul. recip.
    2.85590e+04    1.25429e+05   -7.43583e+03   -9.42183e+05    5.40635e+03
      Potential    Kinetic En.   Total Energy  Conserved En.    Temperature
   -7.80792e+05    1.36367e+05   -6.44424e+05   -3.17793e+05    2.96970e+02
 Pres. DC (bar) Pressure (bar)   Constr. rmsd
   -2.19142e+02    1.32234e+02    0.00000e+00

           Step           Time
       79035000   158070.00000

   Energies (kJ/mol)
        G96Bond       G96Angle    Proper Dih.  Improper Dih.          LJ-14
    2.30684e+03    3.81335e+03    2.81129e+03    1.15514e+03   -3.10520e+02
     Coulomb-14        LJ (SR)  Disper. corr.   Coulomb (SR)   Coul. recip.
    2.87211e+04    1.23775e+05   -7.46919e+03   -9.39798e+05    5.33114e+03
      Potential    Kinetic En.   Total Energy  Conserved En.    Temperature
   -7.79664e+05    1.38244e+05   -6.41420e+05   -3.17788e+05    3.01057e+02
 Pres. DC (bar) Pressure (bar)   Constr. rmsd
   -2.21110e+02    9.78939e+01    0.00000e+00

           Step           Time
       79040000   158080.00000

   Energies (kJ/mol)
        G96Bond       G96Angle    Proper Dih.  Improper Dih.          LJ-14
    2.28255e+03    3.69970e+03    2.78974e+03    1.09445e+03   -2.42155e+02
     Coulomb-14        LJ (SR)  Disper. corr.   Coulomb (SR)   Coul. recip.
    2.82450e+04    1.24580e+05   -7.46618e+03   -9.43365e+05    5.16597e+03
      Potential    Kinetic En.   Total Energy  Conserved En.    Temperature
   -7.83215e+05    1.38140e+05   -6.45075e+05   -3.17776e+05    3.00831e+02
 Pres. DC (bar) Pressure (bar)   Constr. rmsd
   -2.20932e+02    2.13842e+01    0.00000e+00

           Step           Time
       79045000   158090.00000

   Energies (kJ/mol)
        G96Bond       G96Angle    Proper Dih.  Improper Dih.          LJ-14
    2.23209e+03    3.71634e+03    2.75151e+03    1.09284e+03   -2.77576e+02
     Coulomb-14        LJ (SR)  Disper. corr.   Coulomb (SR)   Coul. recip.
    2.83348e+04    1.22356e+05   -7.42926e+03   -9.37631e+05    5.34351e+03
      Potential    Kinetic En.   Total Energy  Conserved En.    Temperature
   -7.79510e+05    1.37716e+05   -6.41794e+05   -3.17741e+05    2.99908e+02
 Pres. DC (bar) Pressure (bar)   Constr. rmsd
   -2.18755e+02   -1.74330e+02    0.00000e+00

           Step           Time
       79050000   158100.00000

   Energies (kJ/mol)
        G96Bond       G96Angle    Proper Dih.  Improper Dih.          LJ-14
    2.33567e+03    3.69749e+03    2.80616e+03    1.10833e+03   -3.32469e+02
     Coulomb-14        LJ (SR)  Disper. corr.   Coulomb (SR)   Coul. recip.
    2.84945e+04    1.24926e+05   -7.47787e+03   -9.42364e+05    5.24103e+03
      Potential    Kinetic En.   Total Energy  Conserved En.    Temperature
   -7.81565e+05    1.37518e+05   -6.44047e+05   -3.17706e+05    2.99476e+02
 Pres. DC (bar) Pressure (bar)   Constr. rmsd
   -2.21623e+02   -2.56355e+01    0.00000e+00

           Step           Time
       79055000   158110.00000

   Energies (kJ/mol)
        G96Bond       G96Angle    Proper Dih.  Improper Dih.          LJ-14
    2.29724e+03    3.89800e+03    2.66847e+03    1.17119e+03   -3.40944e+02
     Coulomb-14        LJ (SR)  Disper. corr.   Coulomb (SR)   Coul. recip.
    2.82267e+04    1.24160e+05   -7.46603e+03   -9.40350e+05    5.34513e+03
      Potential    Kinetic En.   Total Energy  Conserved En.    Temperature
   -7.80390e+05    1.37191e+05   -6.43199e+05   -3.17676e+05    2.98763e+02
 Pres. DC (bar) Pressure (bar)   Constr. rmsd
   -2.20924e+02    5.66352e+01    0.00000e+00

           Step           Time
       79060000   158120.00000

   Energies (kJ/mol)
        G96Bond       G96Angle    Proper Dih.  Improper Dih.          LJ-14
    2.19856e+03    3.75062e+03    2.75788e+03    1.04986e+03   -2.73680e+02
     Coulomb-14        LJ (SR)  Disper. corr.   Coulomb (SR)   Coul. recip.
    2.83316e+04    1.24637e+05   -7.44865e+03   -9.42337e+05    5.33695e+03
      Potential    Kinetic En.   Total Energy  Conserved En.    Temperature
   -7.81997e+05    1.37675e+05   -6.44322e+05   -3.17676e+05    2.99819e+02
 Pres. DC (bar) Pressure (bar)   Constr. rmsd
   -2.19897e+02    7.79941e+01    0.00000e+00

           Step           Time
       79065000   158130.00000

   Energies (kJ/mol)
        G96Bond       G96Angle    Proper Dih.  Improper Dih.          LJ-14
    2.36741e+03    3.69716e+03    2.70084e+03    1.07021e+03   -2.75690e+02
     Coulomb-14        LJ (SR)  Disper. corr.   Coulomb (SR)   Coul. recip.
    2.83965e+04    1.24605e+05   -7.44812e+03   -9.41093e+05    5.25215e+03
      Potential    Kinetic En.   Total Energy  Conserved En.    Temperature
   -7.80727e+05    1.37964e+05   -6.42763e+05   -3.17675e+05    3.00448e+02
 Pres. DC (bar) Pressure (bar)   Constr. rmsd
   -2.19866e+02    1.65520e+01    0.00000e+00

           Step           Time
       79070000   158140.00000

   Energies (kJ/mol)
        G96Bond       G96Angle    Proper Dih.  Improper Dih.          LJ-14
    2.52413e+03    3.57522e+03    2.87574e+03    1.02330e+03   -2.73344e+02
     Coulomb-14        LJ (SR)  Disper. corr.   Coulomb (SR)   Coul. recip.
    2.84037e+04    1.23149e+05   -7.44587e+03   -9.39808e+05    5.08388e+03
      Potential    Kinetic En.   Total Energy  Conserved En.    Temperature
   -7.80893e+05    1.38540e+05   -6.42353e+05   -3.17655e+05    3.01702e+02
 Pres. DC (bar) Pressure (bar)   Constr. rmsd
   -2.19733e+02   -7.50106e+01    0.00000e+00

           Step           Time
       79075000   158150.00000

   Energies (kJ/mol)
        G96Bond       G96Angle    Proper Dih.  Improper Dih.          LJ-14
    2.34960e+03    3.54999e+03    2.71542e+03    1.03599e+03   -3.29160e+02
     Coulomb-14        LJ (SR)  Disper. corr.   Coulomb (SR)   Coul. recip.
    2.84185e+04    1.25031e+05   -7.46343e+03   -9.43588e+05    5.26579e+03
      Potential    Kinetic En.   Total Energy  Conserved En.    Temperature
   -7.83015e+05    1.35859e+05   -6.47156e+05   -3.17636e+05    2.95864e+02
 Pres. DC (bar) Pressure (bar)   Constr. rmsd
   -2.20770e+02    3.36392e+01    0.00000e+00

           Step           Time
       79080000   158160.00000

   Energies (kJ/mol)
        G96Bond       G96Angle    Proper Dih.  Improper Dih.          LJ-14
    2.32681e+03    3.63279e+03    2.67555e+03    1.10717e+03   -2.62108e+02
     Coulomb-14        LJ (SR)  Disper. corr.   Coulomb (SR)   Coul. recip.
    2.84142e+04    1.24090e+05   -7.46102e+03   -9.41316e+05    5.27912e+03
      Potential    Kinetic En.   Total Energy  Conserved En.    Temperature
   -7.81514e+05    1.38863e+05   -6.42651e+05   -3.17655e+05    3.02405e+02
 Pres. DC (bar) Pressure (bar)   Constr. rmsd
   -2.20627e+02   -4.40170e+01    0.00000e+00

           Step           Time
       79085000   158170.00000

   Energies (kJ/mol)
        G96Bond       G96Angle    Proper Dih.  Improper Dih.          LJ-14
    2.26554e+03    3.68005e+03    2.78769e+03    1.13995e+03   -2.69765e+02
     Coulomb-14        LJ (SR)  Disper. corr.   Coulomb (SR)   Coul. recip.
    2.83027e+04    1.23227e+05   -7.48076e+03   -9.41141e+05    5.33758e+03
      Potential    Kinetic En.   Total Energy  Conserved En.    Temperature
   -7.82151e+05    1.38110e+05   -6.44041e+05   -3.17634e+05    3.00765e+02
 Pres. DC (bar) Pressure (bar)   Constr. rmsd
   -2.21795e+02    6.44262e+01    0.00000e+00

           Step           Time
       79090000   158180.00000

   Energies (kJ/mol)
        G96Bond       G96Angle    Proper Dih.  Improper Dih.          LJ-14
    2.27255e+03    3.75828e+03    2.73815e+03    1.13369e+03   -3.46044e+02
     Coulomb-14        LJ (SR)  Disper. corr.   Coulomb (SR)   Coul. recip.
    2.84789e+04    1.24162e+05   -7.46039e+03   -9.40234e+05    5.31840e+03
      Potential    Kinetic En.   Total Energy  Conserved En.    Temperature
   -7.80179e+05    1.38155e+05   -6.42024e+05   -3.17620e+05    3.00863e+02
 Pres. DC (bar) Pressure (bar)   Constr. rmsd
   -2.20590e+02    2.80423e+01    0.00000e+00

           Step           Time
       79095000   158190.00000

   Energies (kJ/mol)
        G96Bond       G96Angle    Proper Dih.  Improper Dih.          LJ-14
    2.24973e+03    3.62322e+03    2.86920e+03    1.10753e+03   -2.61834e+02
     Coulomb-14        LJ (SR)  Disper. corr.   Coulomb (SR)   Coul. recip.
    2.83038e+04    1.24353e+05   -7.47956e+03   -9.40557e+05    5.31868e+03
      Potential    Kinetic En.   Total Energy  Conserved En.    Temperature
   -7.80473e+05    1.36944e+05   -6.43529e+05   -3.17578e+05    2.98227e+02
 Pres. DC (bar) Pressure (bar)   Constr. rmsd
   -2.21724e+02    8.23874e+01    0.00000e+00

           Step           Time
       79100000   158200.00000

   Energies (kJ/mol)
        G96Bond       G96Angle    Proper Dih.  Improper Dih.          LJ-14
    2.36372e+03    3.56990e+03    2.84234e+03    1.13582e+03   -2.82331e+02
     Coulomb-14        LJ (SR)  Disper. corr.   Coulomb (SR)   Coul. recip.
    2.84126e+04    1.22147e+05   -7.46572e+03   -9.39788e+05    5.36741e+03
      Potential    Kinetic En.   Total Energy  Conserved En.    Temperature
   -7.81697e+05    1.36925e+05   -6.44772e+05   -3.17537e+05    2.98185e+02
 Pres. DC (bar) Pressure (bar)   Constr. rmsd
   -2.20905e+02   -2.25877e+02    0.00000e+00

           Step           Time
       79105000   158210.00000

   Energies (kJ/mol)
        G96Bond       G96Angle    Proper Dih.  Improper Dih.          LJ-14
    2.34376e+03    3.81725e+03    2.83452e+03    1.08600e+03   -2.71537e+02
     Coulomb-14        LJ (SR)  Disper. corr.   Coulomb (SR)   Coul. recip.
    2.83291e+04    1.23807e+05   -7.46646e+03   -9.40179e+05    5.22790e+03
      Potential    Kinetic En.   Total Energy  Conserved En.    Temperature
   -7.80471e+05    1.37402e+05   -6.43069e+05   -3.17497e+05    2.99222e+02
 Pres. DC (bar) Pressure (bar)   Constr. rmsd
   -2.20949e+02    5.87906e+01    0.00000e+00

           Step           Time
       79110000   158220.00000

   Energies (kJ/mol)
        G96Bond       G96Angle    Proper Dih.  Improper Dih.          LJ-14
    2.34307e+03    3.55644e+03    2.75113e+03    1.08526e+03   -2.75159e+02
     Coulomb-14        LJ (SR)  Disper. corr.   Coulomb (SR)   Coul. recip.
    2.85859e+04    1.23812e+05   -7.44989e+03   -9.41235e+05    5.28710e+03
      Potential    Kinetic En.   Total Energy  Conserved En.    Temperature
   -7.81539e+05    1.37850e+05   -6.43690e+05   -3.17490e+05    3.00198e+02
 Pres. DC (bar) Pressure (bar)   Constr. rmsd
   -2.19970e+02    1.97342e+01    0.00000e+00

           Step           Time
       79115000   158230.00000

   Energies (kJ/mol)
        G96Bond       G96Angle    Proper Dih.  Improper Dih.          LJ-14
    2.43562e+03    3.84226e+03    2.80679e+03    1.13273e+03   -2.95983e+02
     Coulomb-14        LJ (SR)  Disper. corr.   Coulomb (SR)   Coul. recip.
    2.82689e+04    1.24804e+05   -7.46002e+03   -9.38560e+05    5.31028e+03
      Potential    Kinetic En.   Total Energy  Conserved En.    Temperature
   -7.77715e+05    1.37907e+05   -6.39808e+05   -3.17446e+05    3.00323e+02
 Pres. DC (bar) Pressure (bar)   Constr. rmsd
   -2.20568e+02    2.77668e+02    0.00000e+00

           Step           Time
       79120000   158240.00000

   Energies (kJ/mol)
        G96Bond       G96Angle    Proper Dih.  Improper Dih.          LJ-14
    2.26116e+03    3.68632e+03    2.73977e+03    1.09411e+03   -3.10414e+02
     Coulomb-14        LJ (SR)  Disper. corr.   Coulomb (SR)   Coul. recip.
    2.82959e+04    1.25234e+05   -7.44380e+03   -9.42289e+05    5.32082e+03
      Potential    Kinetic En.   Total Energy  Conserved En.    Temperature
   -7.81411e+05    1.37499e+05   -6.43912e+05   -3.17432e+05    2.99434e+02
 Pres. DC (bar) Pressure (bar)   Constr. rmsd
   -2.19611e+02    4.16716e+01    0.00000e+00

           Step           Time
       79125000   158250.00000

   Energies (kJ/mol)
        G96Bond       G96Angle    Proper Dih.  Improper Dih.          LJ-14
    2.35881e+03    3.66927e+03    2.86494e+03    1.04290e+03   -3.18916e+02
     Coulomb-14        LJ (SR)  Disper. corr.   Coulomb (SR)   Coul. recip.
    2.85392e+04    1.25619e+05   -7.48215e+03   -9.43632e+05    5.32730e+03
      Potential    Kinetic En.   Total Energy  Conserved En.    Temperature
   -7.82011e+05    1.37709e+05   -6.44302e+05   -3.17404e+05    2.99893e+02
 Pres. DC (bar) Pressure (bar)   Constr. rmsd
   -2.21877e+02    8.77891e+01    0.00000e+00

           Step           Time
       79130000   158260.00000

   Energies (kJ/mol)
        G96Bond       G96Angle    Proper Dih.  Improper Dih.          LJ-14
    2.39535e+03    3.62419e+03    2.77769e+03    1.04369e+03   -2.49374e+02
     Coulomb-14        LJ (SR)  Disper. corr.   Coulomb (SR)   Coul. recip.
    2.83680e+04    1.23278e+05   -7.45906e+03   -9.39543e+05    5.31594e+03
      Potential    Kinetic En.   Total Energy  Conserved En.    Temperature
   -7.80448e+05    1.38303e+05   -6.42146e+05   -3.17392e+05    3.01185e+02
 Pres. DC (bar) Pressure (bar)   Constr. rmsd
   -2.20511e+02    3.46766e+00    0.00000e+00

           Step           Time
       79135000   158270.00000

   Energies (kJ/mol)
        G96Bond       G96Angle    Proper Dih.  Improper Dih.          LJ-14
    2.39909e+03    3.83697e+03    2.73551e+03    1.09505e+03   -2.35648e+02
     Coulomb-14        LJ (SR)  Disper. corr.   Coulomb (SR)   Coul. recip.
    2.83219e+04    1.24706e+05   -7.45227e+03   -9.40365e+05    5.28038e+03
      Potential    Kinetic En.   Total Energy  Conserved En.    Temperature
   -7.79678e+05    1.37664e+05   -6.42015e+05   -3.17373e+05    2.99793e+02
 Pres. DC (bar) Pressure (bar)   Constr. rmsd
   -2.20110e+02    1.66422e+02    0.00000e+00

           Step           Time
       79140000   158280.00000

   Energies (kJ/mol)
        G96Bond       G96Angle    Proper Dih.  Improper Dih.          LJ-14
    2.32129e+03    3.78521e+03    2.73436e+03    1.02585e+03   -2.49033e+02
     Coulomb-14        LJ (SR)  Disper. corr.   Coulomb (SR)   Coul. recip.
    2.83460e+04    1.22671e+05   -7.45698e+03   -9.39144e+05    5.37017e+03
      Potential    Kinetic En.   Total Energy  Conserved En.    Temperature
   -7.80597e+05    1.38255e+05   -6.42341e+05   -3.17378e+05    3.01082e+02
 Pres. DC (bar) Pressure (bar)   Constr. rmsd
   -2.20389e+02   -2.01574e+01    0.00000e+00

           Step           Time
       79145000   158290.00000

   Energies (kJ/mol)
        G96Bond       G96Angle    Proper Dih.  Improper Dih.          LJ-14
    2.35320e+03    3.62914e+03    2.62949e+03    1.06871e+03   -2.75478e+02
     Coulomb-14        LJ (SR)  Disper. corr.   Coulomb (SR)   Coul. recip.
    2.83933e+04    1.21837e+05   -7.45107e+03   -9.38084e+05    5.33744e+03
      Potential    Kinetic En.   Total Energy  Conserved En.    Temperature
   -7.80562e+05    1.37625e+05   -6.42937e+05   -3.17383e+05    2.99708e+02
 Pres. DC (bar) Pressure (bar)   Constr. rmsd
   -2.20040e+02   -1.92941e+02    0.00000e+00

           Step           Time
       79150000   158300.00000

   Energies (kJ/mol)
        G96Bond       G96Angle    Proper Dih.  Improper Dih.          LJ-14
    2.36767e+03    3.51031e+03    2.74466e+03    9.90158e+02   -2.60139e+02
     Coulomb-14        LJ (SR)  Disper. corr.   Coulomb (SR)   Coul. recip.
    2.82605e+04    1.22799e+05   -7.48688e+03   -9.39569e+05    5.21008e+03
      Potential    Kinetic En.   Total Energy  Conserved En.    Temperature
   -7.81433e+05    1.37548e+05   -6.43884e+05   -3.17371e+05    2.99542e+02
 Pres. DC (bar) Pressure (bar)   Constr. rmsd
   -2.22158e+02   -2.68807e+01    0.00000e+00

           Step           Time
       79155000   158310.00000

   Energies (kJ/mol)
        G96Bond       G96Angle    Proper Dih.  Improper Dih.          LJ-14
    2.29965e+03    3.77173e+03    2.69147e+03    1.05740e+03   -2.29196e+02
     Coulomb-14        LJ (SR)  Disper. corr.   Coulomb (SR)   Coul. recip.
    2.86247e+04    1.23656e+05   -7.48663e+03   -9.40232e+05    5.19380e+03
      Potential    Kinetic En.   Total Energy  Conserved En.    Temperature
   -7.80653e+05    1.38665e+05   -6.41988e+05   -3.17347e+05    3.01973e+02
 Pres. DC (bar) Pressure (bar)   Constr. rmsd
   -2.22143e+02    2.35318e+02    0.00000e+00

           Step           Time
       79160000   158320.00000

   Energies (kJ/mol)
        G96Bond       G96Angle    Proper Dih.  Improper Dih.          LJ-14
    2.25769e+03    3.61345e+03    2.77184e+03    1.10418e+03   -2.38621e+02
     Coulomb-14        LJ (SR)  Disper. corr.   Coulomb (SR)   Coul. recip.
    2.84968e+04    1.22985e+05   -7.44095e+03   -9.39062e+05    5.26621e+03
      Potential    Kinetic En.   Total Energy  Conserved En.    Temperature
   -7.80246e+05    1.37546e+05   -6.42700e+05   -3.17331e+05    2.99538e+02
 Pres. DC (bar) Pressure (bar)   Constr. rmsd
   -2.19443e+02   -1.05376e+02    0.00000e+00

           Step           Time
       79165000   158330.00000

   Energies (kJ/mol)
        G96Bond       G96Angle    Proper Dih.  Improper Dih.          LJ-14
    2.28661e+03    3.76484e+03    2.79629e+03    1.15257e+03   -3.46443e+02
     Coulomb-14        LJ (SR)  Disper. corr.   Coulomb (SR)   Coul. recip.
    2.83932e+04    1.23311e+05   -7.43404e+03   -9.38222e+05    5.24495e+03
      Potential    Kinetic En.   Total Energy  Conserved En.    Temperature
   -7.79054e+05    1.37035e+05   -6.42018e+05   -3.17301e+05    2.98425e+02
 Pres. DC (bar) Pressure (bar)   Constr. rmsd
   -2.19037e+02   -2.16050e+02    0.00000e+00

           Step           Time
       79170000   158340.00000

   Energies (kJ/mol)
        G96Bond       G96Angle    Proper Dih.  Improper Dih.          LJ-14
    2.44047e+03    3.44027e+03    2.87359e+03    1.03653e+03   -2.80273e+02
     Coulomb-14        LJ (SR)  Disper. corr.   Coulomb (SR)   Coul. recip.
    2.84649e+04    1.25475e+05   -7.49017e+03   -9.42257e+05    5.23267e+03
      Potential    Kinetic En.   Total Energy  Conserved En.    Temperature
   -7.81065e+05    1.37767e+05   -6.43298e+05   -3.17285e+05    3.00019e+02
 Pres. DC (bar) Pressure (bar)   Constr. rmsd
   -2.22352e+02    1.87775e+02    0.00000e+00

           Step           Time
       79175000   158350.00000

   Energies (kJ/mol)
        G96Bond       G96Angle    Proper Dih.  Improper Dih.          LJ-14
    2.44156e+03    3.66014e+03    2.71484e+03    9.95002e+02   -2.96609e+02
     Coulomb-14        LJ (SR)  Disper. corr.   Coulomb (SR)   Coul. recip.
    2.82037e+04    1.24229e+05   -7.46297e+03   -9.40035e+05    5.38008e+03
      Potential    Kinetic En.   Total Energy  Conserved En.    Temperature
   -7.80170e+05    1.37165e+05   -6.43005e+05   -3.17244e+05    2.98707e+02
 Pres. DC (bar) Pressure (bar)   Constr. rmsd
   -2.20742e+02   -5.72142e+00    0.00000e+00

           Step           Time
       79180000   158360.00000

   Energies (kJ/mol)
        G96Bond       G96Angle    Proper Dih.  Improper Dih.          LJ-14
    2.24544e+03    3.67747e+03    2.61085e+03    1.10907e+03   -2.47885e+02
     Coulomb-14        LJ (SR)  Disper. corr.   Coulomb (SR)   Coul. recip.
    2.84972e+04    1.23211e+05   -7.41680e+03   -9.39320e+05    5.31842e+03
      Potential    Kinetic En.   Total Energy  Conserved En.    Temperature
   -7.80315e+05    1.36801e+05   -6.43514e+05   -3.17235e+05    2.97914e+02
 Pres. DC (bar) Pressure (bar)   Constr. rmsd
   -2.18023e+02   -1.68242e+02    0.00000e+00

           Step           Time
       79185000   158370.00000

   Energies (kJ/mol)
        G96Bond       G96Angle    Proper Dih.  Improper Dih.          LJ-14
    2.34724e+03    3.73360e+03    2.77640e+03    1.05301e+03   -2.78994e+02
     Coulomb-14        LJ (SR)  Disper. corr.   Coulomb (SR)   Coul. recip.
    2.83388e+04    1.25354e+05   -7.47648e+03   -9.42217e+05    5.13294e+03
      Potential    Kinetic En.   Total Energy  Conserved En.    Temperature
   -7.81236e+05    1.36960e+05   -6.44276e+05   -3.17180e+05    2.98262e+02
 Pres. DC (bar) Pressure (bar)   Constr. rmsd
   -2.21542e+02    1.19315e+02    0.00000e+00

           Step           Time
       79190000   158380.00000

   Energies (kJ/mol)
        G96Bond       G96Angle    Proper Dih.  Improper Dih.          LJ-14
    2.37850e+03    3.71393e+03    2.74997e+03    1.18797e+03   -2.51114e+02
     Coulomb-14        LJ (SR)  Disper. corr.   Coulomb (SR)   Coul. recip.
    2.81519e+04    1.22519e+05   -7.44880e+03   -9.37428e+05    5.30980e+03
      Potential    Kinetic En.   Total Energy  Conserved En.    Temperature
   -7.79117e+05    1.36692e+05   -6.42426e+05   -3.17169e+05    2.97677e+02
 Pres. DC (bar) Pressure (bar)   Constr. rmsd
   -2.19906e+02   -1.32328e+02    0.00000e+00

           Step           Time
       79195000   158390.00000

   Energies (kJ/mol)
        G96Bond       G96Angle    Proper Dih.  Improper Dih.          LJ-14
    2.37873e+03    3.74355e+03    2.73076e+03    1.09422e+03   -3.84437e+02
     Coulomb-14        LJ (SR)  Disper. corr.   Coulomb (SR)   Coul. recip.
    2.84555e+04    1.23264e+05   -7.44142e+03   -9.39906e+05    5.23068e+03
      Potential    Kinetic En.   Total Energy  Conserved En.    Temperature
   -7.80835e+05    1.37792e+05   -6.43042e+05   -3.17152e+05    3.00074e+02
 Pres. DC (bar) Pressure (bar)   Constr. rmsd
   -2.19471e+02   -1.72991e+02    0.00000e+00

           Step           Time
       79200000   158400.00000

   Energies (kJ/mol)
        G96Bond       G96Angle    Proper Dih.  Improper Dih.          LJ-14
    2.30201e+03    3.64221e+03    2.82924e+03    1.18415e+03   -2.74982e+02
     Coulomb-14        LJ (SR)  Disper. corr.   Coulomb (SR)   Coul. recip.
    2.84237e+04    1.24083e+05   -7.47121e+03   -9.39954e+05    5.33438e+03
      Potential    Kinetic En.   Total Energy  Conserved En.    Temperature
   -7.79902e+05    1.39121e+05   -6.40781e+05   -3.17109e+05    3.02967e+02
 Pres. DC (bar) Pressure (bar)   Constr. rmsd
   -2.21230e+02    2.53929e+01    0.00000e+00

           Step           Time
       79205000   158410.00000

   Energies (kJ/mol)
        G96Bond       G96Angle    Proper Dih.  Improper Dih.          LJ-14
    2.40114e+03    3.55611e+03    2.72628e+03    1.12703e+03   -2.30488e+02
     Coulomb-14        LJ (SR)  Disper. corr.   Coulomb (SR)   Coul. recip.
    2.85823e+04    1.24839e+05   -7.49500e+03   -9.41929e+05    5.31392e+03
      Potential    Kinetic En.   Total Energy  Conserved En.    Temperature
   -7.81108e+05    1.37398e+05   -6.43710e+05   -3.17084e+05    2.99216e+02
 Pres. DC (bar) Pressure (bar)   Constr. rmsd
   -2.22639e+02    1.71418e+02    0.00000e+00

           Step           Time
       79210000   158420.00000

   Energies (kJ/mol)
        G96Bond       G96Angle    Proper Dih.  Improper Dih.          LJ-14
    2.50475e+03    3.49717e+03    2.81180e+03    1.07971e+03   -2.86465e+02
     Coulomb-14        LJ (SR)  Disper. corr.   Coulomb (SR)   Coul. recip.
    2.83213e+04    1.24738e+05   -7.47888e+03   -9.41419e+05    5.25671e+03
      Potential    Kinetic En.   Total Energy  Conserved En.    Temperature
   -7.80976e+05    1.38152e+05   -6.42823e+05   -3.17091e+05    3.00858e+02
 Pres. DC (bar) Pressure (bar)   Constr. rmsd
   -2.21683e+02    9.76781e+01    0.00000e+00

           Step           Time
       79215000   158430.00000

   Energies (kJ/mol)
        G96Bond       G96Angle    Proper Dih.  Improper Dih.          LJ-14
    2.24427e+03    3.70098e+03    2.67597e+03    1.04859e+03   -2.20244e+02
     Coulomb-14        LJ (SR)  Disper. corr.   Coulomb (SR)   Coul. recip.
    2.84160e+04    1.24221e+05   -7.45818e+03   -9.40842e+05    5.28876e+03
      Potential    Kinetic En.   Total Energy  Conserved En.    Temperature
   -7.80925e+05    1.38265e+05   -6.42660e+05   -3.17072e+05    3.01103e+02
 Pres. DC (bar) Pressure (bar)   Constr. rmsd
   -2.20460e+02    9.60960e+01    0.00000e+00

           Step           Time
       79220000   158440.00000

   Energies (kJ/mol)
        G96Bond       G96Angle    Proper Dih.  Improper Dih.          LJ-14
    2.25702e+03    3.81131e+03    2.68460e+03    1.15187e+03   -2.28059e+02
     Coulomb-14        LJ (SR)  Disper. corr.   Coulomb (SR)   Coul. recip.
    2.81915e+04    1.23927e+05   -7.45490e+03   -9.40538e+05    5.35991e+03
      Potential    Kinetic En.   Total Energy  Conserved En.    Temperature
   -7.80837e+05    1.38346e+05   -6.42491e+05   -3.17049e+05    3.01279e+02
 Pres. DC (bar) Pressure (bar)   Constr. rmsd
   -2.20266e+02    7.26143e+01    0.00000e+00

           Step           Time
       79225000   158450.00000

   Energies (kJ/mol)
        G96Bond       G96Angle    Proper Dih.  Improper Dih.          LJ-14
    2.26725e+03    3.80808e+03    2.63199e+03    1.10015e+03   -2.87273e+02
     Coulomb-14        LJ (SR)  Disper. corr.   Coulomb (SR)   Coul. recip.
    2.84610e+04    1.23693e+05   -7.46009e+03   -9.40660e+05    5.33559e+03
      Potential    Kinetic En.   Total Energy  Conserved En.    Temperature
   -7.81110e+05    1.37697e+05   -6.43413e+05   -3.17042e+05    2.99866e+02
 Pres. DC (bar) Pressure (bar)   Constr. rmsd
   -2.20572e+02    1.79467e+00    0.00000e+00

           Step           Time
       79230000   158460.00000

   Energies (kJ/mol)
        G96Bond       G96Angle    Proper Dih.  Improper Dih.          LJ-14
    2.30402e+03    3.82728e+03    2.82213e+03    1.14899e+03   -2.94479e+02
     Coulomb-14        LJ (SR)  Disper. corr.   Coulomb (SR)   Coul. recip.
    2.85045e+04    1.21414e+05   -7.42894e+03   -9.35976e+05    5.27948e+03
      Potential    Kinetic En.   Total Energy  Conserved En.    Temperature
   -7.78399e+05    1.38678e+05   -6.39721e+05   -3.17025e+05    3.02003e+02
 Pres. DC (bar) Pressure (bar)   Constr. rmsd
   -2.18736e+02   -1.40691e+02    0.00000e+00

           Step           Time
       79235000   158470.00000

   Energies (kJ/mol)
        G96Bond       G96Angle    Proper Dih.  Improper Dih.          LJ-14
    2.35133e+03    3.66341e+03    2.70384e+03    1.09529e+03   -2.42784e+02
     Coulomb-14        LJ (SR)  Disper. corr.   Coulomb (SR)   Coul. recip.
    2.82294e+04    1.21341e+05   -7.44849e+03   -9.37542e+05    5.21997e+03
      Potential    Kinetic En.   Total Energy  Conserved En.    Temperature
   -7.80629e+05    1.38651e+05   -6.41978e+05   -3.17013e+05    3.01944e+02
 Pres. DC (bar) Pressure (bar)   Constr. rmsd
   -2.19888e+02   -2.33312e+02    0.00000e+00

           Step           Time
       79240000   158480.00000

   Energies (kJ/mol)
        G96Bond       G96Angle    Proper Dih.  Improper Dih.          LJ-14
    2.13858e+03    3.59659e+03    2.85752e+03    1.00881e+03   -2.42254e+02
     Coulomb-14        LJ (SR)  Disper. corr.   Coulomb (SR)   Coul. recip.
    2.85589e+04    1.23904e+05   -7.47303e+03   -9.41699e+05    5.31046e+03
      Potential    Kinetic En.   Total Energy  Conserved En.    Temperature
   -7.82039e+05    1.37195e+05   -6.44844e+05   -3.17001e+05    2.98774e+02
 Pres. DC (bar) Pressure (bar)   Constr. rmsd
   -2.21337e+02    5.23099e+01    0.00000e+00

           Step           Time
       79245000   158490.00000

   Energies (kJ/mol)
        G96Bond       G96Angle    Proper Dih.  Improper Dih.          LJ-14
    2.24031e+03    3.68474e+03    2.72093e+03    1.06543e+03   -2.91473e+02
     Coulomb-14        LJ (SR)  Disper. corr.   Coulomb (SR)   Coul. recip.
    2.85661e+04    1.23605e+05   -7.46920e+03   -9.41101e+05    5.17354e+03
      Potential    Kinetic En.   Total Energy  Conserved En.    Temperature
   -7.81806e+05    1.37113e+05   -6.44692e+05   -3.16955e+05    2.98595e+02
 Pres. DC (bar) Pressure (bar)   Constr. rmsd
   -2.21111e+02   -1.42359e+02    0.00000e+00

           Step           Time
       79250000   158500.00000

   Energies (kJ/mol)
        G96Bond       G96Angle    Proper Dih.  Improper Dih.          LJ-14
    2.30674e+03    3.67675e+03    2.83165e+03    1.04558e+03   -2.31808e+02
     Coulomb-14        LJ (SR)  Disper. corr.   Coulomb (SR)   Coul. recip.
    2.83491e+04    1.23041e+05   -7.49141e+03   -9.40842e+05    5.20870e+03
      Potential    Kinetic En.   Total Energy  Conserved En.    Temperature
   -7.82107e+05    1.39118e+05   -6.42988e+05   -3.16960e+05    3.02961e+02
 Pres. DC (bar) Pressure (bar)   Constr. rmsd
   -2.22426e+02   -2.48136e+01    0.00000e+00

           Step           Time
       79255000   158510.00000

   Energies (kJ/mol)
        G96Bond       G96Angle    Proper Dih.  Improper Dih.          LJ-14
    2.24926e+03    3.72168e+03    2.80027e+03    1.09653e+03   -3.56600e+02
     Coulomb-14        LJ (SR)  Disper. corr.   Coulomb (SR)   Coul. recip.
    2.84120e+04    1.22913e+05   -7.44953e+03   -9.38907e+05    5.26273e+03
      Potential    Kinetic En.   Total Energy  Conserved En.    Temperature
   -7.80258e+05    1.36993e+05   -6.43265e+05   -3.16946e+05    2.98333e+02
 Pres. DC (bar) Pressure (bar)   Constr. rmsd
   -2.19949e+02   -7.44604e+01    0.00000e+00

           Step           Time
       79260000   158520.00000

   Energies (kJ/mol)
        G96Bond       G96Angle    Proper Dih.  Improper Dih.          LJ-14
    2.38255e+03    3.86532e+03    2.74600e+03    1.14434e+03   -3.14632e+02
     Coulomb-14        LJ (SR)  Disper. corr.   Coulomb (SR)   Coul. recip.
    2.82518e+04    1.23204e+05   -7.44527e+03   -9.39130e+05    5.37541e+03
      Potential    Kinetic En.   Total Energy  Conserved En.    Temperature
   -7.79921e+05    1.39480e+05   -6.40442e+05   -3.16937e+05    3.03748e+02
 Pres. DC (bar) Pressure (bar)   Constr. rmsd
   -2.19698e+02   -4.80523e+01    0.00000e+00

           Step           Time
       79265000   158530.00000

   Energies (kJ/mol)
        G96Bond       G96Angle    Proper Dih.  Improper Dih.          LJ-14
    2.32317e+03    3.56448e+03    2.85103e+03    1.05061e+03   -2.99982e+02
     Coulomb-14        LJ (SR)  Disper. corr.   Coulomb (SR)   Coul. recip.
    2.84706e+04    1.24354e+05   -7.47585e+03   -9.41535e+05    5.34403e+03
      Potential    Kinetic En.   Total Energy  Conserved En.    Temperature
   -7.81354e+05    1.37285e+05   -6.44068e+05   -3.16913e+05    2.98969e+02
 Pres. DC (bar) Pressure (bar)   Constr. rmsd
   -2.21504e+02    1.20203e+02    0.00000e+00

           Step           Time
       79270000   158540.00000

   Energies (kJ/mol)
        G96Bond       G96Angle    Proper Dih.  Improper Dih.          LJ-14
    2.33508e+03    3.66808e+03    2.77792e+03    1.08827e+03   -3.31468e+02
     Coulomb-14        LJ (SR)  Disper. corr.   Coulomb (SR)   Coul. recip.
    2.86090e+04    1.25252e+05   -7.46807e+03   -9.42841e+05    5.28434e+03
      Potential    Kinetic En.   Total Energy  Conserved En.    Temperature
   -7.81625e+05    1.37479e+05   -6.44146e+05   -3.16887e+05    2.99392e+02
 Pres. DC (bar) Pressure (bar)   Constr. rmsd
   -2.21044e+02    1.11428e+02    0.00000e+00

           Step           Time
       79275000   158550.00000

   Energies (kJ/mol)
        G96Bond       G96Angle    Proper Dih.  Improper Dih.          LJ-14
    2.44602e+03    3.65005e+03    2.81544e+03    1.10736e+03   -2.74877e+02
     Coulomb-14        LJ (SR)  Disper. corr.   Coulomb (SR)   Coul. recip.
    2.87758e+04    1.22990e+05   -7.48759e+03   -9.39206e+05    5.27640e+03
      Potential    Kinetic En.   Total Energy  Conserved En.    Temperature
   -7.79907e+05    1.38150e+05   -6.41757e+05   -3.16867e+05    3.00852e+02
 Pres. DC (bar) Pressure (bar)   Constr. rmsd
   -2.22200e+02    2.77557e+01    0.00000e+00

           Step           Time
       79280000   158560.00000

   Energies (kJ/mol)
        G96Bond       G96Angle    Proper Dih.  Improper Dih.          LJ-14
    2.36128e+03    3.71482e+03    2.75006e+03    1.11013e+03   -3.33149e+02
     Coulomb-14        LJ (SR)  Disper. corr.   Coulomb (SR)   Coul. recip.
    2.84372e+04    1.23862e+05   -7.42779e+03   -9.39881e+05    5.23241e+03
      Potential    Kinetic En.   Total Energy  Conserved En.    Temperature
   -7.80173e+05    1.38647e+05   -6.41526e+05   -3.16862e+05    3.01935e+02
 Pres. DC (bar) Pressure (bar)   Constr. rmsd
   -2.18669e+02   -5.64770e+01    0.00000e+00

           Step           Time
       79285000   158570.00000

   Energies (kJ/mol)
        G96Bond       G96Angle    Proper Dih.  Improper Dih.          LJ-14
    2.48110e+03    3.67508e+03    2.78647e+03    1.11514e+03   -3.66649e+02
     Coulomb-14        LJ (SR)  Disper. corr.   Coulomb (SR)   Coul. recip.
    2.84080e+04    1.23759e+05   -7.46361e+03   -9.39670e+05    5.31697e+03
      Potential    Kinetic En.   Total Energy  Conserved En.    Temperature
   -7.79959e+05    1.37580e+05   -6.42379e+05   -3.16825e+05    2.99612e+02
 Pres. DC (bar) Pressure (bar)   Constr. rmsd
   -2.20781e+02   -7.77963e+01    0.00000e+00

           Step           Time
       79290000   158580.00000

   Energies (kJ/mol)
        G96Bond       G96Angle    Proper Dih.  Improper Dih.          LJ-14
    2.13465e+03    3.66935e+03    2.91045e+03    1.07441e+03   -2.61302e+02
     Coulomb-14        LJ (SR)  Disper. corr.   Coulomb (SR)   Coul. recip.
    2.84832e+04    1.24199e+05   -7.46905e+03   -9.41588e+05    5.17620e+03
      Potential    Kinetic En.   Total Energy  Conserved En.    Temperature
   -7.81670e+05    1.36913e+05   -6.44757e+05   -3.16802e+05    2.98159e+02
 Pres. DC (bar) Pressure (bar)   Constr. rmsd
   -2.21102e+02    2.90980e+01    0.00000e+00

           Step           Time
       79295000   158590.00000

   Energies (kJ/mol)
        G96Bond       G96Angle    Proper Dih.  Improper Dih.          LJ-14
    2.36421e+03    3.63313e+03    2.61181e+03    1.02995e+03   -2.96738e+02
     Coulomb-14        LJ (SR)  Disper. corr.   Coulomb (SR)   Coul. recip.
    2.85335e+04    1.22092e+05   -7.46878e+03   -9.38358e+05    5.27746e+03
      Potential    Kinetic En.   Total Energy  Conserved En.    Temperature
   -7.80581e+05    1.36647e+05   -6.43934e+05   -3.16777e+05    2.97580e+02
 Pres. DC (bar) Pressure (bar)   Constr. rmsd
   -2.21086e+02   -1.64321e+02    0.00000e+00

           Step           Time
       79300000   158600.00000

   Energies (kJ/mol)
        G96Bond       G96Angle    Proper Dih.  Improper Dih.          LJ-14
    2.43338e+03    3.56079e+03    2.75808e+03    1.03778e+03   -2.95631e+02
     Coulomb-14        LJ (SR)  Disper. corr.   Coulomb (SR)   Coul. recip.
    2.85441e+04    1.24496e+05   -7.46671e+03   -9.41289e+05    5.35465e+03
      Potential    Kinetic En.   Total Energy  Conserved En.    Temperature
   -7.80867e+05    1.38368e+05   -6.42499e+05   -3.16765e+05    3.01328e+02
 Pres. DC (bar) Pressure (bar)   Constr. rmsd
   -2.20963e+02    1.56140e+02    0.00000e+00

           Step           Time
       79305000   158610.00000

   Energies (kJ/mol)
        G96Bond       G96Angle    Proper Dih.  Improper Dih.          LJ-14
    2.26299e+03    3.60130e+03    2.91086e+03    1.07191e+03   -3.33457e+02
     Coulomb-14        LJ (SR)  Disper. corr.   Coulomb (SR)   Coul. recip.
    2.83011e+04    1.24499e+05   -7.46391e+03   -9.41418e+05    5.29040e+03
      Potential    Kinetic En.   Total Energy  Conserved En.    Temperature
   -7.81278e+05    1.37708e+05   -6.43570e+05   -3.16745e+05    2.99890e+02
 Pres. DC (bar) Pressure (bar)   Constr. rmsd
   -2.20798e+02    6.61125e+01    0.00000e+00

           Step           Time
       79310000   158620.00000

   Energies (kJ/mol)
        G96Bond       G96Angle    Proper Dih.  Improper Dih.          LJ-14
    2.41250e+03    3.67805e+03    2.93710e+03    1.09929e+03   -2.98246e+02
     Coulomb-14        LJ (SR)  Disper. corr.   Coulomb (SR)   Coul. recip.
    2.82855e+04    1.25760e+05   -7.44776e+03   -9.42816e+05    5.10227e+03
      Potential    Kinetic En.   Total Energy  Conserved En.    Temperature
   -7.81287e+05    1.38155e+05   -6.43132e+05   -3.16705e+05    3.00863e+02
 Pres. DC (bar) Pressure (bar)   Constr. rmsd
   -2.19845e+02    1.45980e+02    0.00000e+00

           Step           Time
       79315000   158630.00000

   Energies (kJ/mol)
        G96Bond       G96Angle    Proper Dih.  Improper Dih.          LJ-14
    2.34142e+03    3.79821e+03    2.77510e+03    1.06163e+03   -3.46439e+02
     Coulomb-14        LJ (SR)  Disper. corr.   Coulomb (SR)   Coul. recip.
    2.82522e+04    1.23261e+05   -7.44090e+03   -9.40298e+05    5.31150e+03
      Potential    Kinetic En.   Total Energy  Conserved En.    Temperature
   -7.81284e+05    1.37881e+05   -6.43403e+05   -3.16656e+05    3.00266e+02
 Pres. DC (bar) Pressure (bar)   Constr. rmsd
   -2.19440e+02   -2.98055e+02    0.00000e+00

           Step           Time
       79320000   158640.00000

   Energies (kJ/mol)
        G96Bond       G96Angle    Proper Dih.  Improper Dih.          LJ-14
    2.48340e+03    3.65355e+03    2.84331e+03    1.07298e+03   -3.89608e+02
     Coulomb-14        LJ (SR)  Disper. corr.   Coulomb (SR)   Coul. recip.
    2.81504e+04    1.23069e+05   -7.45524e+03   -9.40281e+05    5.17831e+03
      Potential    Kinetic En.   Total Energy  Conserved En.    Temperature
   -7.81675e+05    1.37951e+05   -6.43725e+05   -3.16653e+05    3.00418e+02
 Pres. DC (bar) Pressure (bar)   Constr. rmsd
   -2.20286e+02   -2.25263e+02    0.00000e+00

           Step           Time
       79325000   158650.00000

   Energies (kJ/mol)
        G96Bond       G96Angle    Proper Dih.  Improper Dih.          LJ-14
    2.33634e+03    3.74611e+03    2.74912e+03    1.07070e+03   -3.20272e+02
     Coulomb-14        LJ (SR)  Disper. corr.   Coulomb (SR)   Coul. recip.
    2.83279e+04    1.23070e+05   -7.44856e+03   -9.38262e+05    5.28806e+03
      Potential    Kinetic En.   Total Energy  Conserved En.    Temperature
   -7.79442e+05    1.39019e+05   -6.40424e+05   -3.16646e+05    3.02744e+02
 Pres. DC (bar) Pressure (bar)   Constr. rmsd
   -2.19892e+02   -5.47041e+01    0.00000e+00

           Step           Time
       79330000   158660.00000

   Energies (kJ/mol)
        G96Bond       G96Angle    Proper Dih.  Improper Dih.          LJ-14
    2.35388e+03    3.63156e+03    2.72589e+03    1.05404e+03   -2.09262e+02
     Coulomb-14        LJ (SR)  Disper. corr.   Coulomb (SR)   Coul. recip.
    2.84886e+04    1.23961e+05   -7.45660e+03   -9.41348e+05    5.47491e+03
      Potential    Kinetic En.   Total Energy  Conserved En.    Temperature
   -7.81324e+05    1.37777e+05   -6.43547e+05   -3.16618e+05    3.00040e+02
 Pres. DC (bar) Pressure (bar)   Constr. rmsd
   -2.20366e+02    3.16934e+01    0.00000e+00

           Step           Time
       79335000   158670.00000

   Energies (kJ/mol)
        G96Bond       G96Angle    Proper Dih.  Improper Dih.          LJ-14
    2.38525e+03    3.70364e+03    2.93617e+03    1.04665e+03   -2.83113e+02
     Coulomb-14        LJ (SR)  Disper. corr.   Coulomb (SR)   Coul. recip.
    2.84045e+04    1.21625e+05   -7.48076e+03   -9.37539e+05    5.28646e+03
      Potential    Kinetic En.   Total Energy  Conserved En.    Temperature
   -7.79915e+05    1.38188e+05   -6.41727e+05   -3.16594e+05    3.00935e+02
 Pres. DC (bar) Pressure (bar)   Constr. rmsd
   -2.21795e+02   -6.03849e+01    0.00000e+00

Writing checkpoint, step 79337500 at Thu Aug  8 22:04:27 2024


           Step           Time
       79340000   158680.00000

   Energies (kJ/mol)
        G96Bond       G96Angle    Proper Dih.  Improper Dih.          LJ-14
    2.39885e+03    3.65579e+03    2.84727e+03    1.07304e+03   -2.35258e+02
     Coulomb-14        LJ (SR)  Disper. corr.   Coulomb (SR)   Coul. recip.
    2.81551e+04    1.23698e+05   -7.47511e+03   -9.38564e+05    5.27535e+03
      Potential    Kinetic En.   Total Energy  Conserved En.    Temperature
   -7.79171e+05    1.37914e+05   -6.41256e+05   -3.16587e+05    3.00339e+02
 Pres. DC (bar) Pressure (bar)   Constr. rmsd
   -2.21461e+02    7.82758e+01    0.00000e+00

           Step           Time
       79345000   158690.00000

   Energies (kJ/mol)
        G96Bond       G96Angle    Proper Dih.  Improper Dih.          LJ-14
    2.32331e+03    3.48562e+03    2.93439e+03    1.01614e+03   -2.92824e+02
     Coulomb-14        LJ (SR)  Disper. corr.   Coulomb (SR)   Coul. recip.
    2.82515e+04    1.24272e+05   -7.46392e+03   -9.40988e+05    5.34471e+03
      Potential    Kinetic En.   Total Energy  Conserved En.    Temperature
   -7.81117e+05    1.37534e+05   -6.43584e+05   -3.16569e+05    2.99510e+02
 Pres. DC (bar) Pressure (bar)   Constr. rmsd
   -2.20799e+02    6.05297e+01    0.00000e+00

           Step           Time
       79350000   158700.00000

   Energies (kJ/mol)
        G96Bond       G96Angle    Proper Dih.  Improper Dih.          LJ-14
    2.24808e+03    3.68344e+03    2.85941e+03    1.12427e+03   -2.70560e+02
     Coulomb-14        LJ (SR)  Disper. corr.   Coulomb (SR)   Coul. recip.
    2.83544e+04    1.24082e+05   -7.45486e+03   -9.41610e+05    5.28871e+03
      Potential    Kinetic En.   Total Energy  Conserved En.    Temperature
   -7.81695e+05    1.36779e+05   -6.44917e+05   -3.16544e+05    2.97866e+02
 Pres. DC (bar) Pressure (bar)   Constr. rmsd
   -2.20264e+02   -1.87224e+01    0.00000e+00

           Step           Time
       79355000   158710.00000

   Energies (kJ/mol)
        G96Bond       G96Angle    Proper Dih.  Improper Dih.          LJ-14
    2.42204e+03    3.72196e+03    2.78583e+03    1.14903e+03   -2.68319e+02
     Coulomb-14        LJ (SR)  Disper. corr.   Coulomb (SR)   Coul. recip.
    2.81508e+04    1.24508e+05   -7.46426e+03   -9.40993e+05    5.17399e+03
      Potential    Kinetic En.   Total Energy  Conserved En.    Temperature
   -7.80814e+05    1.38601e+05   -6.42212e+05   -3.16507e+05    3.01835e+02
 Pres. DC (bar) Pressure (bar)   Constr. rmsd
   -2.20819e+02    3.22118e+01    0.00000e+00

           Step           Time
       79360000   158720.00000

   Energies (kJ/mol)
        G96Bond       G96Angle    Proper Dih.  Improper Dih.          LJ-14
    2.22727e+03    3.63754e+03    2.82093e+03    1.06346e+03   -2.45638e+02
     Coulomb-14        LJ (SR)  Disper. corr.   Coulomb (SR)   Coul. recip.
    2.85311e+04    1.24875e+05   -7.47873e+03   -9.41812e+05    5.23898e+03
      Potential    Kinetic En.   Total Energy  Conserved En.    Temperature
   -7.81143e+05    1.38834e+05   -6.42309e+05   -3.16489e+05    3.02342e+02
 Pres. DC (bar) Pressure (bar)   Constr. rmsd
   -2.21674e+02    1.31962e+02    0.00000e+00

           Step           Time
       79365000   158730.00000

   Energies (kJ/mol)
        G96Bond       G96Angle    Proper Dih.  Improper Dih.          LJ-14
    2.34904e+03    3.59464e+03    2.87654e+03    1.08609e+03   -2.98651e+02
     Coulomb-14        LJ (SR)  Disper. corr.   Coulomb (SR)   Coul. recip.
    2.83750e+04    1.23098e+05   -7.50538e+03   -9.40261e+05    5.29725e+03
      Potential    Kinetic En.   Total Energy  Conserved En.    Temperature
   -7.81389e+05    1.36364e+05   -6.45025e+05   -3.16486e+05    2.96963e+02
 Pres. DC (bar) Pressure (bar)   Constr. rmsd
   -2.23255e+02   -2.56616e+01    0.00000e+00

           Step           Time
       79370000   158740.00000

   Energies (kJ/mol)
        G96Bond       G96Angle    Proper Dih.  Improper Dih.          LJ-14
    2.40720e+03    3.56630e+03    2.88109e+03    1.13557e+03   -2.92516e+02
     Coulomb-14        LJ (SR)  Disper. corr.   Coulomb (SR)   Coul. recip.
    2.82784e+04    1.23670e+05   -7.46278e+03   -9.39871e+05    5.24290e+03
      Potential    Kinetic En.   Total Energy  Conserved En.    Temperature
   -7.80444e+05    1.37117e+05   -6.43327e+05   -3.16473e+05    2.98603e+02
 Pres. DC (bar) Pressure (bar)   Constr. rmsd
   -2.20731e+02    2.72897e+01    0.00000e+00

           Step           Time
       79375000   158750.00000

   Energies (kJ/mol)
        G96Bond       G96Angle    Proper Dih.  Improper Dih.          LJ-14
    2.27339e+03    3.68920e+03    2.68669e+03    1.10576e+03   -2.37400e+02
     Coulomb-14        LJ (SR)  Disper. corr.   Coulomb (SR)   Coul. recip.
    2.83740e+04    1.23684e+05   -7.47327e+03   -9.39906e+05    5.21608e+03
      Potential    Kinetic En.   Total Energy  Conserved En.    Temperature
   -7.80588e+05    1.37454e+05   -6.43134e+05   -3.16460e+05    2.99336e+02
 Pres. DC (bar) Pressure (bar)   Constr. rmsd
   -2.21352e+02    1.70406e+01    0.00000e+00

           Step           Time
       79380000   158760.00000

   Energies (kJ/mol)
        G96Bond       G96Angle    Proper Dih.  Improper Dih.          LJ-14
    2.30632e+03    3.62718e+03    2.86126e+03    1.05316e+03   -3.42142e+02
     Coulomb-14        LJ (SR)  Disper. corr.   Coulomb (SR)   Coul. recip.
    2.81995e+04    1.23167e+05   -7.47125e+03   -9.39363e+05    5.27504e+03
      Potential    Kinetic En.   Total Energy  Conserved En.    Temperature
   -7.80686e+05    1.37053e+05   -6.43634e+05   -3.16421e+05    2.98463e+02
 Pres. DC (bar) Pressure (bar)   Constr. rmsd
   -2.21232e+02   -1.08289e+02    0.00000e+00

           Step           Time
       79385000   158770.00000

   Energies (kJ/mol)
        G96Bond       G96Angle    Proper Dih.  Improper Dih.          LJ-14
    2.29963e+03    3.81453e+03    2.79188e+03    1.04964e+03   -3.12373e+02
     Coulomb-14        LJ (SR)  Disper. corr.   Coulomb (SR)   Coul. recip.
    2.84305e+04    1.23262e+05   -7.43885e+03   -9.39738e+05    5.41635e+03
      Potential    Kinetic En.   Total Energy  Conserved En.    Temperature
   -7.80424e+05    1.38957e+05   -6.41467e+05   -3.16395e+05    3.02609e+02
 Pres. DC (bar) Pressure (bar)   Constr. rmsd
   -2.19320e+02   -7.89876e+01    0.00000e+00

           Step           Time
       79390000   158780.00000

   Energies (kJ/mol)
        G96Bond       G96Angle    Proper Dih.  Improper Dih.          LJ-14
    2.44294e+03    3.84934e+03    2.68650e+03    1.14771e+03   -2.39121e+02
     Coulomb-14        LJ (SR)  Disper. corr.   Coulomb (SR)   Coul. recip.
    2.81465e+04    1.24123e+05   -7.45714e+03   -9.40384e+05    5.28735e+03
      Potential    Kinetic En.   Total Energy  Conserved En.    Temperature
   -7.80397e+05    1.38191e+05   -6.42206e+05   -3.16357e+05    3.00941e+02
 Pres. DC (bar) Pressure (bar)   Constr. rmsd
   -2.20398e+02    1.35194e+01    0.00000e+00

           Step           Time
       79395000   158790.00000

   Energies (kJ/mol)
        G96Bond       G96Angle    Proper Dih.  Improper Dih.          LJ-14
    2.50129e+03    3.73839e+03    2.72494e+03    1.08666e+03   -3.45179e+02
     Coulomb-14        LJ (SR)  Disper. corr.   Coulomb (SR)   Coul. recip.
    2.82796e+04    1.23086e+05   -7.44650e+03   -9.39824e+05    5.16536e+03
      Potential    Kinetic En.   Total Energy  Conserved En.    Temperature
   -7.81034e+05    1.37426e+05   -6.43607e+05   -3.16317e+05    2.99277e+02
 Pres. DC (bar) Pressure (bar)   Constr. rmsd
   -2.19771e+02   -1.09425e+02    0.00000e+00

           Step           Time
       79400000   158800.00000

   Energies (kJ/mol)
        G96Bond       G96Angle    Proper Dih.  Improper Dih.          LJ-14
    2.47001e+03    3.58350e+03    2.86062e+03    1.08741e+03   -2.80954e+02
     Coulomb-14        LJ (SR)  Disper. corr.   Coulomb (SR)   Coul. recip.
    2.82268e+04    1.23633e+05   -7.46348e+03   -9.39627e+05    5.22339e+03
      Potential    Kinetic En.   Total Energy  Conserved En.    Temperature
   -7.80287e+05    1.36193e+05   -6.44094e+05   -3.16290e+05    2.96590e+02
 Pres. DC (bar) Pressure (bar)   Constr. rmsd
   -2.20773e+02    2.61231e+01    0.00000e+00

           Step           Time
       79405000   158810.00000

   Energies (kJ/mol)
        G96Bond       G96Angle    Proper Dih.  Improper Dih.          LJ-14
    2.37433e+03    3.57785e+03    2.80248e+03    1.10477e+03   -2.86474e+02
     Coulomb-14        LJ (SR)  Disper. corr.   Coulomb (SR)   Coul. recip.
    2.82328e+04    1.24169e+05   -7.48067e+03   -9.39025e+05    5.21305e+03
      Potential    Kinetic En.   Total Energy  Conserved En.    Temperature
   -7.79319e+05    1.37668e+05   -6.41651e+05   -3.16305e+05    2.99802e+02
 Pres. DC (bar) Pressure (bar)   Constr. rmsd
   -2.21790e+02    2.35169e+02    0.00000e+00

           Step           Time
       79410000   158820.00000

   Energies (kJ/mol)
        G96Bond       G96Angle    Proper Dih.  Improper Dih.          LJ-14
    2.48051e+03    3.74626e+03    2.69129e+03    1.08306e+03   -3.49973e+02
     Coulomb-14        LJ (SR)  Disper. corr.   Coulomb (SR)   Coul. recip.
    2.84597e+04    1.25067e+05   -7.45154e+03   -9.41706e+05    5.36705e+03
      Potential    Kinetic En.   Total Energy  Conserved En.    Temperature
   -7.80613e+05    1.37640e+05   -6.42973e+05   -3.16259e+05    2.99741e+02
 Pres. DC (bar) Pressure (bar)   Constr. rmsd
   -2.20068e+02    8.66939e+01    0.00000e+00

           Step           Time
       79415000   158830.00000

   Energies (kJ/mol)
        G96Bond       G96Angle    Proper Dih.  Improper Dih.          LJ-14
    2.22676e+03    3.74210e+03    2.75673e+03    1.02669e+03   -3.00292e+02
     Coulomb-14        LJ (SR)  Disper. corr.   Coulomb (SR)   Coul. recip.
    2.83233e+04    1.22927e+05   -7.46698e+03   -9.39075e+05    5.32790e+03
      Potential    Kinetic En.   Total Energy  Conserved En.    Temperature
   -7.80511e+05    1.38234e+05   -6.42277e+05   -3.16276e+05    3.01036e+02
 Pres. DC (bar) Pressure (bar)   Constr. rmsd
   -2.20979e+02    1.61258e+02    0.00000e+00

           Step           Time
       79420000   158840.00000

   Energies (kJ/mol)
        G96Bond       G96Angle    Proper Dih.  Improper Dih.          LJ-14
    2.28201e+03    3.72701e+03    2.71576e+03    1.08199e+03   -2.96474e+02
     Coulomb-14        LJ (SR)  Disper. corr.   Coulomb (SR)   Coul. recip.
    2.80149e+04    1.23628e+05   -7.45196e+03   -9.39880e+05    5.30642e+03
      Potential    Kinetic En.   Total Energy  Conserved En.    Temperature
   -7.80872e+05    1.36903e+05   -6.43969e+05   -3.16224e+05    2.98136e+02
 Pres. DC (bar) Pressure (bar)   Constr. rmsd
   -2.20093e+02   -1.20908e+02    0.00000e+00

           Step           Time
       79425000   158850.00000

   Energies (kJ/mol)
        G96Bond       G96Angle    Proper Dih.  Improper Dih.          LJ-14
    2.17839e+03    3.59836e+03    2.83308e+03    1.25119e+03   -3.08482e+02
     Coulomb-14        LJ (SR)  Disper. corr.   Coulomb (SR)   Coul. recip.
    2.83066e+04    1.24410e+05   -7.46711e+03   -9.40442e+05    5.37583e+03
      Potential    Kinetic En.   Total Energy  Conserved En.    Temperature
   -7.80265e+05    1.37851e+05   -6.42413e+05   -3.16219e+05    3.00202e+02
 Pres. DC (bar) Pressure (bar)   Constr. rmsd
   -2.20987e+02    1.75853e+02    0.00000e+00

           Step           Time
       79430000   158860.00000

   Energies (kJ/mol)
        G96Bond       G96Angle    Proper Dih.  Improper Dih.          LJ-14
    2.35529e+03    3.65506e+03    2.71245e+03    1.11821e+03   -3.42006e+02
     Coulomb-14        LJ (SR)  Disper. corr.   Coulomb (SR)   Coul. recip.
    2.82190e+04    1.23504e+05   -7.45894e+03   -9.40804e+05    5.11397e+03
      Potential    Kinetic En.   Total Energy  Conserved En.    Temperature
   -7.81927e+05    1.37302e+05   -6.44625e+05   -3.16165e+05    2.99005e+02
 Pres. DC (bar) Pressure (bar)   Constr. rmsd
   -2.20504e+02   -4.72354e+01    0.00000e+00

           Step           Time
       79435000   158870.00000

   Energies (kJ/mol)
        G96Bond       G96Angle    Proper Dih.  Improper Dih.          LJ-14
    2.34190e+03    3.59397e+03    2.75494e+03    1.16727e+03   -3.44449e+02
     Coulomb-14        LJ (SR)  Disper. corr.   Coulomb (SR)   Coul. recip.
    2.84759e+04    1.22866e+05   -7.45732e+03   -9.39582e+05    5.22614e+03
      Potential    Kinetic En.   Total Energy  Conserved En.    Temperature
   -7.80958e+05    1.38328e+05   -6.42629e+05   -3.16164e+05    3.01241e+02
 Pres. DC (bar) Pressure (bar)   Constr. rmsd
   -2.20409e+02   -1.27301e+02    0.00000e+00

           Step           Time
       79440000   158880.00000

   Energies (kJ/mol)
        G96Bond       G96Angle    Proper Dih.  Improper Dih.          LJ-14
    2.44742e+03    3.73283e+03    2.73677e+03    1.09391e+03   -2.96320e+02
     Coulomb-14        LJ (SR)  Disper. corr.   Coulomb (SR)   Coul. recip.
    2.83366e+04    1.22611e+05   -7.47673e+03   -9.39837e+05    5.23372e+03
      Potential    Kinetic En.   Total Energy  Conserved En.    Temperature
   -7.81417e+05    1.38182e+05   -6.43235e+05   -3.16126e+05    3.00922e+02
 Pres. DC (bar) Pressure (bar)   Constr. rmsd
   -2.21556e+02   -1.25338e+02    0.00000e+00

           Step           Time
       79445000   158890.00000

   Energies (kJ/mol)
        G96Bond       G96Angle    Proper Dih.  Improper Dih.          LJ-14
    2.36204e+03    3.74872e+03    2.77388e+03    1.17091e+03   -3.16283e+02
     Coulomb-14        LJ (SR)  Disper. corr.   Coulomb (SR)   Coul. recip.
    2.82869e+04    1.26488e+05   -7.48079e+03   -9.42413e+05    5.32716e+03
      Potential    Kinetic En.   Total Energy  Conserved En.    Temperature
   -7.80052e+05    1.37865e+05   -6.42187e+05   -3.16094e+05    3.00232e+02
 Pres. DC (bar) Pressure (bar)   Constr. rmsd
   -2.21797e+02    2.52710e+02    0.00000e+00

           Step           Time
       79450000   158900.00000

   Energies (kJ/mol)
        G96Bond       G96Angle    Proper Dih.  Improper Dih.          LJ-14
    2.24904e+03    3.43683e+03    2.87632e+03    1.04748e+03   -3.63143e+02
     Coulomb-14        LJ (SR)  Disper. corr.   Coulomb (SR)   Coul. recip.
    2.83608e+04    1.23240e+05   -7.47179e+03   -9.41625e+05    5.31211e+03
      Potential    Kinetic En.   Total Energy  Conserved En.    Temperature
   -7.82937e+05    1.37412e+05   -6.45525e+05   -3.16103e+05    2.99245e+02
 Pres. DC (bar) Pressure (bar)   Constr. rmsd
   -2.21264e+02   -2.32361e+02    0.00000e+00

           Step           Time
       79455000   158910.00000

   Energies (kJ/mol)
        G96Bond       G96Angle    Proper Dih.  Improper Dih.          LJ-14
    2.34333e+03    3.62215e+03    2.82408e+03    1.13575e+03   -2.90004e+02
     Coulomb-14        LJ (SR)  Disper. corr.   Coulomb (SR)   Coul. recip.
    2.82980e+04    1.24220e+05   -7.47134e+03   -9.40658e+05    5.31998e+03
      Potential    Kinetic En.   Total Energy  Conserved En.    Temperature
   -7.80655e+05    1.39251e+05   -6.41404e+05   -3.16070e+05    3.03250e+02
 Pres. DC (bar) Pressure (bar)   Constr. rmsd
   -2.21237e+02    8.00526e+01    0.00000e+00

           Step           Time
       79460000   158920.00000

   Energies (kJ/mol)
        G96Bond       G96Angle    Proper Dih.  Improper Dih.          LJ-14
    2.30415e+03    3.71747e+03    2.78343e+03    1.10267e+03   -2.99247e+02
     Coulomb-14        LJ (SR)  Disper. corr.   Coulomb (SR)   Coul. recip.
    2.82149e+04    1.23717e+05   -7.47794e+03   -9.41409e+05    5.35657e+03
      Potential    Kinetic En.   Total Energy  Conserved En.    Temperature
   -7.81991e+05    1.38380e+05   -6.43611e+05   -3.16036e+05    3.01352e+02
 Pres. DC (bar) Pressure (bar)   Constr. rmsd
   -2.21628e+02   -1.05414e+01    0.00000e+00

           Step           Time
       79465000   158930.00000

   Energies (kJ/mol)
        G96Bond       G96Angle    Proper Dih.  Improper Dih.          LJ-14
    2.39625e+03    3.65608e+03    2.78291e+03    1.11075e+03   -2.82596e+02
     Coulomb-14        LJ (SR)  Disper. corr.   Coulomb (SR)   Coul. recip.
    2.83603e+04    1.23826e+05   -7.45164e+03   -9.39787e+05    5.15477e+03
      Potential    Kinetic En.   Total Energy  Conserved En.    Temperature
   -7.80235e+05    1.38907e+05   -6.41328e+05   -3.16037e+05    3.02500e+02
 Pres. DC (bar) Pressure (bar)   Constr. rmsd
   -2.20073e+02    5.98753e+01    0.00000e+00

           Step           Time
       79470000   158940.00000

   Energies (kJ/mol)
        G96Bond       G96Angle    Proper Dih.  Improper Dih.          LJ-14
    2.47309e+03    3.78182e+03    2.80427e+03    1.06687e+03   -2.68958e+02
     Coulomb-14        LJ (SR)  Disper. corr.   Coulomb (SR)   Coul. recip.
    2.84965e+04    1.23881e+05   -7.48417e+03   -9.41055e+05    5.23907e+03
      Potential    Kinetic En.   Total Energy  Conserved En.    Temperature
   -7.81065e+05    1.38327e+05   -6.42737e+05   -3.15989e+05    3.01239e+02
 Pres. DC (bar) Pressure (bar)   Constr. rmsd
   -2.21997e+02    8.50232e+01    0.00000e+00

           Step           Time
       79475000   158950.00000

   Energies (kJ/mol)
        G96Bond       G96Angle    Proper Dih.  Improper Dih.          LJ-14
    2.44675e+03    3.75088e+03    2.83057e+03    1.05477e+03   -3.50144e+02
     Coulomb-14        LJ (SR)  Disper. corr.   Coulomb (SR)   Coul. recip.
    2.81852e+04    1.23455e+05   -7.47731e+03   -9.39290e+05    5.30478e+03
      Potential    Kinetic En.   Total Energy  Conserved En.    Temperature
   -7.80090e+05    1.37926e+05   -6.42164e+05   -3.15982e+05    3.00365e+02
 Pres. DC (bar) Pressure (bar)   Constr. rmsd
   -2.21591e+02   -6.63057e+01    0.00000e+00

           Step           Time
       79480000   158960.00000

   Energies (kJ/mol)
        G96Bond       G96Angle    Proper Dih.  Improper Dih.          LJ-14
    2.29471e+03    3.60632e+03    2.80485e+03    1.04606e+03   -2.90366e+02
     Coulomb-14        LJ (SR)  Disper. corr.   Coulomb (SR)   Coul. recip.
    2.83999e+04    1.23076e+05   -7.42563e+03   -9.37664e+05    5.30161e+03
      Potential    Kinetic En.   Total Energy  Conserved En.    Temperature
   -7.78851e+05    1.37794e+05   -6.41057e+05   -3.15973e+05    3.00077e+02
 Pres. DC (bar) Pressure (bar)   Constr. rmsd
   -2.18542e+02    1.78785e+01    0.00000e+00

           Step           Time
       79485000   158970.00000

   Energies (kJ/mol)
        G96Bond       G96Angle    Proper Dih.  Improper Dih.          LJ-14
    2.38567e+03    3.73557e+03    2.73039e+03    1.02226e+03   -2.04974e+02
     Coulomb-14        LJ (SR)  Disper. corr.   Coulomb (SR)   Coul. recip.
    2.84881e+04    1.22619e+05   -7.47157e+03   -9.38824e+05    5.20664e+03
      Potential    Kinetic En.   Total Energy  Conserved En.    Temperature
   -7.80313e+05    1.37124e+05   -6.43189e+05   -3.15925e+05    2.98619e+02
 Pres. DC (bar) Pressure (bar)   Constr. rmsd
   -2.21251e+02   -5.89405e+01    0.00000e+00

           Step           Time
       79490000   158980.00000

   Energies (kJ/mol)
        G96Bond       G96Angle    Proper Dih.  Improper Dih.          LJ-14
    2.29400e+03    3.59789e+03    2.79146e+03    1.08987e+03   -2.68221e+02
     Coulomb-14        LJ (SR)  Disper. corr.   Coulomb (SR)   Coul. recip.
    2.84521e+04    1.20792e+05   -7.46536e+03   -9.37658e+05    5.25182e+03
      Potential    Kinetic En.   Total Energy  Conserved En.    Temperature
   -7.81122e+05    1.37744e+05   -6.43379e+05   -3.15935e+05    2.99967e+02
 Pres. DC (bar) Pressure (bar)   Constr. rmsd
   -2.20883e+02   -2.42403e+02    0.00000e+00

           Step           Time
       79495000   158990.00000

   Energies (kJ/mol)
        G96Bond       G96Angle    Proper Dih.  Improper Dih.          LJ-14
    2.31442e+03    3.59347e+03    2.78817e+03    1.14462e+03   -2.84985e+02
     Coulomb-14        LJ (SR)  Disper. corr.   Coulomb (SR)   Coul. recip.
    2.84126e+04    1.23669e+05   -7.45593e+03   -9.40975e+05    5.26074e+03
      Potential    Kinetic En.   Total Energy  Conserved En.    Temperature
   -7.81533e+05    1.37959e+05   -6.43574e+05   -3.15901e+05    3.00437e+02
 Pres. DC (bar) Pressure (bar)   Constr. rmsd
   -2.20327e+02   -1.76128e+02    0.00000e+00

           Step           Time
       79500000   159000.00000

   Energies (kJ/mol)
        G96Bond       G96Angle    Proper Dih.  Improper Dih.          LJ-14
    2.25376e+03    3.59056e+03    2.91054e+03    1.08268e+03   -2.88143e+02
     Coulomb-14        LJ (SR)  Disper. corr.   Coulomb (SR)   Coul. recip.
    2.84132e+04    1.23289e+05   -7.44720e+03   -9.39661e+05    5.21859e+03
      Potential    Kinetic En.   Total Energy  Conserved En.    Temperature
   -7.80638e+05    1.37388e+05   -6.43250e+05   -3.15878e+05    2.99194e+02
 Pres. DC (bar) Pressure (bar)   Constr. rmsd
   -2.19812e+02   -5.86363e+01    0.00000e+00

           Step           Time
       79505000   159010.00000

   Energies (kJ/mol)
        G96Bond       G96Angle    Proper Dih.  Improper Dih.          LJ-14
    2.28315e+03    3.82628e+03    2.77115e+03    1.09531e+03   -3.04324e+02
     Coulomb-14        LJ (SR)  Disper. corr.   Coulomb (SR)   Coul. recip.
    2.82467e+04    1.24544e+05   -7.46921e+03   -9.42322e+05    5.17232e+03
      Potential    Kinetic En.   Total Energy  Conserved En.    Temperature
   -7.82157e+05    1.37962e+05   -6.44195e+05   -3.15850e+05    3.00442e+02
 Pres. DC (bar) Pressure (bar)   Constr. rmsd
   -2.21111e+02    1.20773e+01    0.00000e+00

           Step           Time
       79510000   159020.00000

   Energies (kJ/mol)
        G96Bond       G96Angle    Proper Dih.  Improper Dih.          LJ-14
    2.45809e+03    3.65816e+03    2.85369e+03    1.10093e+03   -2.33353e+02
     Coulomb-14        LJ (SR)  Disper. corr.   Coulomb (SR)   Coul. recip.
    2.85348e+04    1.23542e+05   -7.45812e+03   -9.40006e+05    5.15913e+03
      Potential    Kinetic En.   Total Energy  Conserved En.    Temperature
   -7.80391e+05    1.37530e+05   -6.42862e+05   -3.15819e+05    2.99501e+02
 Pres. DC (bar) Pressure (bar)   Constr. rmsd
   -2.20456e+02   -7.96536e+01    0.00000e+00

           Step           Time
       79515000   159030.00000

   Energies (kJ/mol)
        G96Bond       G96Angle    Proper Dih.  Improper Dih.          LJ-14
    2.39189e+03    3.53153e+03    2.75990e+03    1.05649e+03   -2.88203e+02
     Coulomb-14        LJ (SR)  Disper. corr.   Coulomb (SR)   Coul. recip.
    2.85517e+04    1.25610e+05   -7.47524e+03   -9.43173e+05    5.30355e+03
      Potential    Kinetic En.   Total Energy  Conserved En.    Temperature
   -7.81732e+05    1.36917e+05   -6.44815e+05   -3.15814e+05    2.98167e+02
 Pres. DC (bar) Pressure (bar)   Constr. rmsd
   -2.21468e+02    1.16529e+02    0.00000e+00

           Step           Time
       79520000   159040.00000

   Energies (kJ/mol)
        G96Bond       G96Angle    Proper Dih.  Improper Dih.          LJ-14
    2.39205e+03    3.72088e+03    2.81603e+03    1.01767e+03   -3.36564e+02
     Coulomb-14        LJ (SR)  Disper. corr.   Coulomb (SR)   Coul. recip.
    2.83410e+04    1.23885e+05   -7.45712e+03   -9.41732e+05    5.34063e+03
      Potential    Kinetic En.   Total Energy  Conserved En.    Temperature
   -7.82013e+05    1.37188e+05   -6.44825e+05   -3.15784e+05    2.98757e+02
 Pres. DC (bar) Pressure (bar)   Constr. rmsd
   -2.20397e+02   -1.50513e+02    0.00000e+00

           Step           Time
       79525000   159050.00000

   Energies (kJ/mol)
        G96Bond       G96Angle    Proper Dih.  Improper Dih.          LJ-14
    2.39609e+03    3.59475e+03    2.70007e+03    1.08923e+03   -2.63886e+02
     Coulomb-14        LJ (SR)  Disper. corr.   Coulomb (SR)   Coul. recip.
    2.86583e+04    1.24013e+05   -7.45681e+03   -9.40748e+05    5.27128e+03
      Potential    Kinetic En.   Total Energy  Conserved En.    Temperature
   -7.80746e+05    1.38239e+05   -6.42507e+05   -3.15774e+05    3.01046e+02
 Pres. DC (bar) Pressure (bar)   Constr. rmsd
   -2.20378e+02   -6.43935e+01    0.00000e+00

           Step           Time
       79530000   159060.00000

   Energies (kJ/mol)
        G96Bond       G96Angle    Proper Dih.  Improper Dih.          LJ-14
    2.29067e+03    3.59667e+03    2.82425e+03    1.14387e+03   -3.71265e+02
     Coulomb-14        LJ (SR)  Disper. corr.   Coulomb (SR)   Coul. recip.
    2.83584e+04    1.24850e+05   -7.47230e+03   -9.43120e+05    5.35380e+03
      Potential    Kinetic En.   Total Energy  Conserved En.    Temperature
   -7.82545e+05    1.37688e+05   -6.44857e+05   -3.15762e+05    2.99846e+02
 Pres. DC (bar) Pressure (bar)   Constr. rmsd
   -2.21294e+02    2.73686e+01    0.00000e+00

           Step           Time
       79535000   159070.00000

   Energies (kJ/mol)
        G96Bond       G96Angle    Proper Dih.  Improper Dih.          LJ-14
    2.35818e+03    3.69308e+03    2.86829e+03    1.06702e+03   -2.66066e+02
     Coulomb-14        LJ (SR)  Disper. corr.   Coulomb (SR)   Coul. recip.
    2.83339e+04    1.23911e+05   -7.44016e+03   -9.40239e+05    5.25875e+03
      Potential    Kinetic En.   Total Energy  Conserved En.    Temperature
   -7.80455e+05    1.37874e+05   -6.42581e+05   -3.15708e+05    3.00252e+02
 Pres. DC (bar) Pressure (bar)   Constr. rmsd
   -2.19397e+02    3.35083e+01    0.00000e+00

           Step           Time
       79540000   159080.00000

   Energies (kJ/mol)
        G96Bond       G96Angle    Proper Dih.  Improper Dih.          LJ-14
    2.22373e+03    3.46442e+03    2.77076e+03    1.10610e+03   -2.20039e+02
     Coulomb-14        LJ (SR)  Disper. corr.   Coulomb (SR)   Coul. recip.
    2.85534e+04    1.23316e+05   -7.45530e+03   -9.39512e+05    5.22415e+03
      Potential    Kinetic En.   Total Energy  Conserved En.    Temperature
   -7.80528e+05    1.37085e+05   -6.43444e+05   -3.15699e+05    2.98532e+02
 Pres. DC (bar) Pressure (bar)   Constr. rmsd
   -2.20290e+02    6.49260e+01    0.00000e+00

           Step           Time
       79545000   159090.00000

   Energies (kJ/mol)
        G96Bond       G96Angle    Proper Dih.  Improper Dih.          LJ-14
    2.36674e+03    3.73077e+03    2.85103e+03    1.11721e+03   -2.88835e+02
     Coulomb-14        LJ (SR)  Disper. corr.   Coulomb (SR)   Coul. recip.
    2.82216e+04    1.23800e+05   -7.43459e+03   -9.41164e+05    5.20516e+03
      Potential    Kinetic En.   Total Energy  Conserved En.    Temperature
   -7.81594e+05    1.39067e+05   -6.42527e+05   -3.15659e+05    3.02850e+02
 Pres. DC (bar) Pressure (bar)   Constr. rmsd
   -2.19069e+02   -1.67462e+02    0.00000e+00

           Step           Time
       79550000   159100.00000

   Energies (kJ/mol)
        G96Bond       G96Angle    Proper Dih.  Improper Dih.          LJ-14
    2.42724e+03    3.72506e+03    2.78847e+03    1.07133e+03   -2.41683e+02
     Coulomb-14        LJ (SR)  Disper. corr.   Coulomb (SR)   Coul. recip.
    2.84882e+04    1.23040e+05   -7.43576e+03   -9.40164e+05    5.22451e+03
      Potential    Kinetic En.   Total Energy  Conserved En.    Temperature
   -7.81077e+05    1.38257e+05   -6.42820e+05   -3.15656e+05    3.01085e+02
 Pres. DC (bar) Pressure (bar)   Constr. rmsd
   -2.19138e+02    6.59143e+00    0.00000e+00

           Step           Time
       79555000   159110.00000

   Energies (kJ/mol)
        G96Bond       G96Angle    Proper Dih.  Improper Dih.          LJ-14
    2.28041e+03    3.63983e+03    2.74465e+03    1.06049e+03   -2.96439e+02
     Coulomb-14        LJ (SR)  Disper. corr.   Coulomb (SR)   Coul. recip.
    2.84106e+04    1.24163e+05   -7.46596e+03   -9.41124e+05    5.15180e+03
      Potential    Kinetic En.   Total Energy  Conserved En.    Temperature
   -7.81435e+05    1.37775e+05   -6.43660e+05   -3.15630e+05    3.00037e+02
 Pres. DC (bar) Pressure (bar)   Constr. rmsd
   -2.20919e+02    4.39419e+01    0.00000e+00

           Step           Time
       79560000   159120.00000

   Energies (kJ/mol)
        G96Bond       G96Angle    Proper Dih.  Improper Dih.          LJ-14
    2.34390e+03    3.62768e+03    2.85158e+03    1.11503e+03   -2.51197e+02
     Coulomb-14        LJ (SR)  Disper. corr.   Coulomb (SR)   Coul. recip.
    2.84641e+04    1.23548e+05   -7.45618e+03   -9.38591e+05    5.31063e+03
      Potential    Kinetic En.   Total Energy  Conserved En.    Temperature
   -7.79038e+05    1.37446e+05   -6.41591e+05   -3.15616e+05    2.99320e+02
 Pres. DC (bar) Pressure (bar)   Constr. rmsd
   -2.20342e+02    3.84721e+01    0.00000e+00

           Step           Time
       79565000   159130.00000

   Energies (kJ/mol)
        G96Bond       G96Angle    Proper Dih.  Improper Dih.          LJ-14
    2.47807e+03    3.64484e+03    2.75454e+03    1.14462e+03   -2.90852e+02
     Coulomb-14        LJ (SR)  Disper. corr.   Coulomb (SR)   Coul. recip.
    2.84482e+04    1.25156e+05   -7.45901e+03   -9.42511e+05    5.25459e+03
      Potential    Kinetic En.   Total Energy  Conserved En.    Temperature
   -7.81380e+05    1.37673e+05   -6.43706e+05   -3.15591e+05    2.99814e+02
 Pres. DC (bar) Pressure (bar)   Constr. rmsd
   -2.20509e+02    1.33456e+02    0.00000e+00

           Step           Time
       79570000   159140.00000

   Energies (kJ/mol)
        G96Bond       G96Angle    Proper Dih.  Improper Dih.          LJ-14
    2.36694e+03    3.58211e+03    2.75843e+03    1.04986e+03   -2.39515e+02
     Coulomb-14        LJ (SR)  Disper. corr.   Coulomb (SR)   Coul. recip.
    2.84529e+04    1.24484e+05   -7.42957e+03   -9.39229e+05    5.26985e+03
      Potential    Kinetic En.   Total Energy  Conserved En.    Temperature
   -7.78934e+05    1.37277e+05   -6.41657e+05   -3.15580e+05    2.98952e+02
 Pres. DC (bar) Pressure (bar)   Constr. rmsd
   -2.18773e+02    1.90373e+02    0.00000e+00

           Step           Time
       79575000   159150.00000

   Energies (kJ/mol)
        G96Bond       G96Angle    Proper Dih.  Improper Dih.          LJ-14
    2.20067e+03    3.70345e+03    2.65359e+03    1.11398e+03   -2.50139e+02
     Coulomb-14        LJ (SR)  Disper. corr.   Coulomb (SR)   Coul. recip.
    2.84816e+04    1.23737e+05   -7.42749e+03   -9.40374e+05    5.35424e+03
      Potential    Kinetic En.   Total Energy  Conserved En.    Temperature
   -7.80807e+05    1.36776e+05   -6.44030e+05   -3.15573e+05    2.97861e+02
 Pres. DC (bar) Pressure (bar)   Constr. rmsd
   -2.18651e+02   -1.13997e+02    0.00000e+00

           Step           Time
       79580000   159160.00000

   Energies (kJ/mol)
        G96Bond       G96Angle    Proper Dih.  Improper Dih.          LJ-14
    2.28989e+03    3.62305e+03    2.81482e+03    1.04441e+03   -2.61848e+02
     Coulomb-14        LJ (SR)  Disper. corr.   Coulomb (SR)   Coul. recip.
    2.82408e+04    1.24245e+05   -7.44566e+03   -9.41701e+05    5.19395e+03
      Potential    Kinetic En.   Total Energy  Conserved En.    Temperature
   -7.81957e+05    1.38134e+05   -6.43823e+05   -3.15545e+05    3.00818e+02
 Pres. DC (bar) Pressure (bar)   Constr. rmsd
   -2.19721e+02   -8.34396e+00    0.00000e+00

           Step           Time
       79585000   159170.00000

   Energies (kJ/mol)
        G96Bond       G96Angle    Proper Dih.  Improper Dih.          LJ-14
    2.38379e+03    3.64525e+03    2.79350e+03    1.05896e+03   -1.94490e+02
     Coulomb-14        LJ (SR)  Disper. corr.   Coulomb (SR)   Coul. recip.
    2.83401e+04    1.22807e+05   -7.45156e+03   -9.38185e+05    5.35545e+03
      Potential    Kinetic En.   Total Energy  Conserved En.    Temperature
   -7.79448e+05    1.36621e+05   -6.42827e+05   -3.15499e+05    2.97523e+02
 Pres. DC (bar) Pressure (bar)   Constr. rmsd
   -2.20069e+02   -5.56872e+01    0.00000e+00

           Step           Time
       79590000   159180.00000

   Energies (kJ/mol)
        G96Bond       G96Angle    Proper Dih.  Improper Dih.          LJ-14
    2.27741e+03    3.83797e+03    2.68477e+03    1.15901e+03   -3.42429e+02
     Coulomb-14        LJ (SR)  Disper. corr.   Coulomb (SR)   Coul. recip.
    2.82790e+04    1.24630e+05   -7.45549e+03   -9.42580e+05    5.21476e+03
      Potential    Kinetic En.   Total Energy  Conserved En.    Temperature
   -7.82294e+05    1.37860e+05   -6.44434e+05   -3.15513e+05    3.00220e+02
 Pres. DC (bar) Pressure (bar)   Constr. rmsd
   -2.20301e+02    3.68173e+00    0.00000e+00

           Step           Time
       79595000   159190.00000

   Energies (kJ/mol)
        G96Bond       G96Angle    Proper Dih.  Improper Dih.          LJ-14
    2.19274e+03    3.65474e+03    2.81894e+03    1.09648e+03   -2.71210e+02
     Coulomb-14        LJ (SR)  Disper. corr.   Coulomb (SR)   Coul. recip.
    2.84990e+04    1.23047e+05   -7.45620e+03   -9.39259e+05    5.29836e+03
      Potential    Kinetic En.   Total Energy  Conserved En.    Temperature
   -7.80379e+05    1.37259e+05   -6.43121e+05   -3.15455e+05    2.98911e+02
 Pres. DC (bar) Pressure (bar)   Constr. rmsd
   -2.20343e+02   -1.61262e+01    0.00000e+00

           Step           Time
       79600000   159200.00000

   Energies (kJ/mol)
        G96Bond       G96Angle    Proper Dih.  Improper Dih.          LJ-14
    2.27119e+03    3.63661e+03    2.74164e+03    1.04322e+03   -2.45103e+02
     Coulomb-14        LJ (SR)  Disper. corr.   Coulomb (SR)   Coul. recip.
    2.84176e+04    1.23998e+05   -7.48553e+03   -9.41352e+05    5.38440e+03
      Potential    Kinetic En.   Total Energy  Conserved En.    Temperature
   -7.81589e+05    1.37401e+05   -6.44188e+05   -3.15419e+05    2.99221e+02
 Pres. DC (bar) Pressure (bar)   Constr. rmsd
   -2.22078e+02    9.63271e+01    0.00000e+00

           Step           Time
       79605000   159210.00000

   Energies (kJ/mol)
        G96Bond       G96Angle    Proper Dih.  Improper Dih.          LJ-14
    2.28712e+03    3.45989e+03    2.79259e+03    1.01047e+03   -2.92655e+02
     Coulomb-14        LJ (SR)  Disper. corr.   Coulomb (SR)   Coul. recip.
    2.85587e+04    1.21945e+05   -7.44058e+03   -9.39352e+05    5.22607e+03
      Potential    Kinetic En.   Total Energy  Conserved En.    Temperature
   -7.81805e+05    1.37892e+05   -6.43913e+05   -3.15409e+05    3.00291e+02
 Pres. DC (bar) Pressure (bar)   Constr. rmsd
   -2.19422e+02   -2.39723e+02    0.00000e+00

           Step           Time
       79610000   159220.00000

   Energies (kJ/mol)
        G96Bond       G96Angle    Proper Dih.  Improper Dih.          LJ-14
    2.39904e+03    3.63145e+03    2.75329e+03    1.03525e+03   -2.45393e+02
     Coulomb-14        LJ (SR)  Disper. corr.   Coulomb (SR)   Coul. recip.
    2.83167e+04    1.25846e+05   -7.45048e+03   -9.41904e+05    5.30823e+03
      Potential    Kinetic En.   Total Energy  Conserved En.    Temperature
   -7.80310e+05    1.37350e+05   -6.42959e+05   -3.15380e+05    2.99111e+02
 Pres. DC (bar) Pressure (bar)   Constr. rmsd
   -2.20005e+02    1.84579e+02    0.00000e+00

           Step           Time
       79615000   159230.00000

   Energies (kJ/mol)
        G96Bond       G96Angle    Proper Dih.  Improper Dih.          LJ-14
    2.46135e+03    3.70381e+03    2.74531e+03    1.09179e+03   -2.56761e+02
     Coulomb-14        LJ (SR)  Disper. corr.   Coulomb (SR)   Coul. recip.
    2.83261e+04    1.24293e+05   -7.46818e+03   -9.39078e+05    5.22934e+03
      Potential    Kinetic En.   Total Energy  Conserved En.    Temperature
   -7.78952e+05    1.38294e+05   -6.40658e+05   -3.15360e+05    3.01166e+02
 Pres. DC (bar) Pressure (bar)   Constr. rmsd
   -2.21050e+02   -3.43493e+01    0.00000e+00

           Step           Time
       79620000   159240.00000

   Energies (kJ/mol)
        G96Bond       G96Angle    Proper Dih.  Improper Dih.          LJ-14
    2.17993e+03    3.66096e+03    2.71257e+03    1.10140e+03   -3.00974e+02
     Coulomb-14        LJ (SR)  Disper. corr.   Coulomb (SR)   Coul. recip.
    2.85645e+04    1.24331e+05   -7.49095e+03   -9.42211e+05    5.28939e+03
      Potential    Kinetic En.   Total Energy  Conserved En.    Temperature
   -7.82163e+05    1.38348e+05   -6.43816e+05   -3.15366e+05    3.01283e+02
 Pres. DC (bar) Pressure (bar)   Constr. rmsd
   -2.22399e+02    7.20605e+01    0.00000e+00

           Step           Time
       79625000   159250.00000

   Energies (kJ/mol)
        G96Bond       G96Angle    Proper Dih.  Improper Dih.          LJ-14
    2.33209e+03    3.71124e+03    2.75165e+03    1.02661e+03   -2.58854e+02
     Coulomb-14        LJ (SR)  Disper. corr.   Coulomb (SR)   Coul. recip.
    2.85392e+04    1.23951e+05   -7.45933e+03   -9.40890e+05    5.19535e+03
      Potential    Kinetic En.   Total Energy  Conserved En.    Temperature
   -7.81101e+05    1.38076e+05   -6.43024e+05   -3.15325e+05    3.00692e+02
 Pres. DC (bar) Pressure (bar)   Constr. rmsd
   -2.20527e+02   -2.14258e+00    0.00000e+00

           Step           Time
       79630000   159260.00000

   Energies (kJ/mol)
        G96Bond       G96Angle    Proper Dih.  Improper Dih.          LJ-14
    2.47628e+03    3.76614e+03    2.72463e+03    1.07445e+03   -3.16043e+02
     Coulomb-14        LJ (SR)  Disper. corr.   Coulomb (SR)   Coul. recip.
    2.82780e+04    1.23870e+05   -7.46402e+03   -9.40515e+05    5.40502e+03
      Potential    Kinetic En.   Total Energy  Conserved En.    Temperature
   -7.80701e+05    1.38419e+05   -6.42282e+05   -3.15285e+05    3.01438e+02
 Pres. DC (bar) Pressure (bar)   Constr. rmsd
   -2.20804e+02   -2.21039e+01    0.00000e+00

           Step           Time
       79635000   159270.00000

   Energies (kJ/mol)
        G96Bond       G96Angle    Proper Dih.  Improper Dih.          LJ-14
    2.29546e+03    3.51086e+03    2.81329e+03    1.03207e+03   -2.39914e+02
     Coulomb-14        LJ (SR)  Disper. corr.   Coulomb (SR)   Coul. recip.
    2.84225e+04    1.24084e+05   -7.49125e+03   -9.41028e+05    5.17207e+03
      Potential    Kinetic En.   Total Energy  Conserved En.    Temperature
   -7.81429e+05    1.37668e+05   -6.43761e+05   -3.15272e+05    2.99802e+02
 Pres. DC (bar) Pressure (bar)   Constr. rmsd
   -2.22416e+02    4.40028e+01    0.00000e+00

           Step           Time
       79640000   159280.00000

   Energies (kJ/mol)
        G96Bond       G96Angle    Proper Dih.  Improper Dih.          LJ-14
    2.17224e+03    3.78364e+03    2.76228e+03    1.11250e+03   -3.00464e+02
     Coulomb-14        LJ (SR)  Disper. corr.   Coulomb (SR)   Coul. recip.
    2.82878e+04    1.26770e+05   -7.41968e+03   -9.44293e+05    5.34887e+03
      Potential    Kinetic En.   Total Energy  Conserved En.    Temperature
   -7.81775e+05    1.37927e+05   -6.43848e+05   -3.15280e+05    3.00366e+02
 Pres. DC (bar) Pressure (bar)   Constr. rmsd
   -2.18192e+02    2.60800e+02    0.00000e+00

           Step           Time
       79645000   159290.00000

   Energies (kJ/mol)
        G96Bond       G96Angle    Proper Dih.  Improper Dih.          LJ-14
    2.31470e+03    3.79837e+03    2.74482e+03    1.11718e+03   -2.61179e+02
     Coulomb-14        LJ (SR)  Disper. corr.   Coulomb (SR)   Coul. recip.
    2.85446e+04    1.23930e+05   -7.46191e+03   -9.41227e+05    5.18486e+03
      Potential    Kinetic En.   Total Energy  Conserved En.    Temperature
   -7.81316e+05    1.37641e+05   -6.43674e+05   -3.15230e+05    2.99745e+02
 Pres. DC (bar) Pressure (bar)   Constr. rmsd
   -2.20680e+02   -2.25861e+01    0.00000e+00

           Step           Time
       79650000   159300.00000

   Energies (kJ/mol)
        G96Bond       G96Angle    Proper Dih.  Improper Dih.          LJ-14
    2.18567e+03    3.66215e+03    2.76467e+03    1.09295e+03   -2.55447e+02
     Coulomb-14        LJ (SR)  Disper. corr.   Coulomb (SR)   Coul. recip.
    2.86004e+04    1.24097e+05   -7.46921e+03   -9.41884e+05    5.22874e+03
      Potential    Kinetic En.   Total Energy  Conserved En.    Temperature
   -7.81978e+05    1.38033e+05   -6.43944e+05   -3.15238e+05    3.00598e+02
 Pres. DC (bar) Pressure (bar)   Constr. rmsd
   -2.21111e+02   -3.00325e+01    0.00000e+00

           Step           Time
       79655000   159310.00000

   Energies (kJ/mol)
        G96Bond       G96Angle    Proper Dih.  Improper Dih.          LJ-14
    2.18141e+03    3.88024e+03    2.68792e+03    1.09604e+03   -2.63655e+02
     Coulomb-14        LJ (SR)  Disper. corr.   Coulomb (SR)   Coul. recip.
    2.84257e+04    1.23631e+05   -7.44921e+03   -9.40747e+05    5.26572e+03
      Potential    Kinetic En.   Total Energy  Conserved En.    Temperature
   -7.81292e+05    1.37057e+05   -6.44235e+05   -3.15212e+05    2.98472e+02
 Pres. DC (bar) Pressure (bar)   Constr. rmsd
   -2.19930e+02    7.95117e+01    0.00000e+00

           Step           Time
       79660000   159320.00000

   Energies (kJ/mol)
        G96Bond       G96Angle    Proper Dih.  Improper Dih.          LJ-14
    2.30282e+03    3.65181e+03    2.79446e+03    1.11018e+03   -2.43413e+02
     Coulomb-14        LJ (SR)  Disper. corr.   Coulomb (SR)   Coul. recip.
    2.85206e+04    1.24139e+05   -7.43182e+03   -9.40601e+05    5.26691e+03
      Potential    Kinetic En.   Total Energy  Conserved En.    Temperature
   -7.80490e+05    1.37844e+05   -6.42646e+05   -3.15168e+05    3.00186e+02
 Pres. DC (bar) Pressure (bar)   Constr. rmsd
   -2.18906e+02   -5.11980e+01    0.00000e+00

           Step           Time
       79665000   159330.00000

   Energies (kJ/mol)
        G96Bond       G96Angle    Proper Dih.  Improper Dih.          LJ-14
    2.30864e+03    3.57824e+03    2.77042e+03    1.03726e+03   -2.84846e+02
     Coulomb-14        LJ (SR)  Disper. corr.   Coulomb (SR)   Coul. recip.
    2.86060e+04    1.23414e+05   -7.48433e+03   -9.40743e+05    5.22055e+03
      Potential    Kinetic En.   Total Energy  Conserved En.    Temperature
   -7.81577e+05    1.37664e+05   -6.43913e+05   -3.15149e+05    2.99794e+02
 Pres. DC (bar) Pressure (bar)   Constr. rmsd
   -2.22007e+02    4.05340e+01    0.00000e+00

           Step           Time
       79670000   159340.00000

   Energies (kJ/mol)
        G96Bond       G96Angle    Proper Dih.  Improper Dih.          LJ-14
    2.33844e+03    3.74104e+03    2.79565e+03    1.12780e+03   -2.87489e+02
     Coulomb-14        LJ (SR)  Disper. corr.   Coulomb (SR)   Coul. recip.
    2.85632e+04    1.23317e+05   -7.44906e+03   -9.38711e+05    5.34388e+03
      Potential    Kinetic En.   Total Energy  Conserved En.    Temperature
   -7.79221e+05    1.38338e+05   -6.40883e+05   -3.15134e+05    3.01262e+02
 Pres. DC (bar) Pressure (bar)   Constr. rmsd
   -2.19921e+02    4.01204e+01    0.00000e+00

           Step           Time
       79675000   159350.00000

   Energies (kJ/mol)
        G96Bond       G96Angle    Proper Dih.  Improper Dih.          LJ-14
    2.34564e+03    3.69850e+03    2.71875e+03    1.10093e+03   -2.85139e+02
     Coulomb-14        LJ (SR)  Disper. corr.   Coulomb (SR)   Coul. recip.
    2.84370e+04    1.22920e+05   -7.46773e+03   -9.40179e+05    5.25847e+03
      Potential    Kinetic En.   Total Energy  Conserved En.    Temperature
   -7.81453e+05    1.38530e+05   -6.42922e+05   -3.15110e+05    3.01681e+02
 Pres. DC (bar) Pressure (bar)   Constr. rmsd
   -2.21024e+02   -6.21201e+01    0.00000e+00

           Step           Time
       79680000   159360.00000

   Energies (kJ/mol)
        G96Bond       G96Angle    Proper Dih.  Improper Dih.          LJ-14
    2.28717e+03    3.68474e+03    2.84670e+03    1.07833e+03   -3.16734e+02
     Coulomb-14        LJ (SR)  Disper. corr.   Coulomb (SR)   Coul. recip.
    2.83823e+04    1.23727e+05   -7.48083e+03   -9.38977e+05    5.31013e+03
      Potential    Kinetic En.   Total Energy  Conserved En.    Temperature
   -7.79458e+05    1.37555e+05   -6.41904e+05   -3.15071e+05    2.99556e+02
 Pres. DC (bar) Pressure (bar)   Constr. rmsd
   -2.21799e+02    1.20527e+02    0.00000e+00

           Step           Time
       79685000   159370.00000

   Energies (kJ/mol)
        G96Bond       G96Angle    Proper Dih.  Improper Dih.          LJ-14
    2.24370e+03    3.74225e+03    2.80120e+03    1.04752e+03   -2.83397e+02
     Coulomb-14        LJ (SR)  Disper. corr.   Coulomb (SR)   Coul. recip.
    2.84011e+04    1.24557e+05   -7.46690e+03   -9.41492e+05    5.28087e+03
      Potential    Kinetic En.   Total Energy  Conserved En.    Temperature
   -7.81168e+05    1.37161e+05   -6.44007e+05   -3.15054e+05    2.98699e+02
 Pres. DC (bar) Pressure (bar)   Constr. rmsd
   -2.20975e+02    1.18848e+02    0.00000e+00

           Step           Time
       79690000   159380.00000

   Energies (kJ/mol)
        G96Bond       G96Angle    Proper Dih.  Improper Dih.          LJ-14
    2.35941e+03    3.52049e+03    2.77873e+03    1.14720e+03   -2.77836e+02
     Coulomb-14        LJ (SR)  Disper. corr.   Coulomb (SR)   Coul. recip.
    2.84841e+04    1.25468e+05   -7.49733e+03   -9.44343e+05    5.16606e+03
      Potential    Kinetic En.   Total Energy  Conserved En.    Temperature
   -7.83194e+05    1.38502e+05   -6.44691e+05   -3.15046e+05    3.01620e+02
 Pres. DC (bar) Pressure (bar)   Constr. rmsd
   -2.22777e+02    2.00892e+02    0.00000e+00

           Step           Time
       79695000   159390.00000

   Energies (kJ/mol)
        G96Bond       G96Angle    Proper Dih.  Improper Dih.          LJ-14
    2.35201e+03    3.57725e+03    2.85692e+03    1.13617e+03   -2.29799e+02
     Coulomb-14        LJ (SR)  Disper. corr.   Coulomb (SR)   Coul. recip.
    2.83976e+04    1.22936e+05   -7.47262e+03   -9.38959e+05    5.23223e+03
      Potential    Kinetic En.   Total Energy  Conserved En.    Temperature
   -7.80173e+05    1.38149e+05   -6.42024e+05   -3.15017e+05    3.00849e+02
 Pres. DC (bar) Pressure (bar)   Constr. rmsd
   -2.21313e+02   -1.75392e+01    0.00000e+00

           Step           Time
       79700000   159400.00000

   Energies (kJ/mol)
        G96Bond       G96Angle    Proper Dih.  Improper Dih.          LJ-14
    2.38872e+03    3.67170e+03    2.78097e+03    1.09593e+03   -3.22461e+02
     Coulomb-14        LJ (SR)  Disper. corr.   Coulomb (SR)   Coul. recip.
    2.82620e+04    1.23139e+05   -7.44118e+03   -9.39529e+05    5.26118e+03
      Potential    Kinetic En.   Total Energy  Conserved En.    Temperature
   -7.80693e+05    1.38025e+05   -6.42668e+05   -3.14960e+05    3.00581e+02
 Pres. DC (bar) Pressure (bar)   Constr. rmsd
   -2.19457e+02   -6.34960e+01    0.00000e+00

           Step           Time
       79705000   159410.00000

   Energies (kJ/mol)
        G96Bond       G96Angle    Proper Dih.  Improper Dih.          LJ-14
    2.41552e+03    3.82952e+03    2.73879e+03    1.11379e+03   -2.52541e+02
     Coulomb-14        LJ (SR)  Disper. corr.   Coulomb (SR)   Coul. recip.
    2.84689e+04    1.23625e+05   -7.44491e+03   -9.40416e+05    5.32079e+03
      Potential    Kinetic En.   Total Energy  Conserved En.    Temperature
   -7.80602e+05    1.37429e+05   -6.43173e+05   -3.14921e+05    2.99282e+02
 Pres. DC (bar) Pressure (bar)   Constr. rmsd
   -2.19676e+02   -7.79133e+01    0.00000e+00

           Step           Time
       79710000   159420.00000

   Energies (kJ/mol)
        G96Bond       G96Angle    Proper Dih.  Improper Dih.          LJ-14
    2.30864e+03    3.83000e+03    2.90681e+03    1.13704e+03   -3.31480e+02
     Coulomb-14        LJ (SR)  Disper. corr.   Coulomb (SR)   Coul. recip.
    2.81851e+04    1.24052e+05   -7.43190e+03   -9.38803e+05    5.45334e+03
      Potential    Kinetic En.   Total Energy  Conserved En.    Temperature
   -7.78693e+05    1.38619e+05   -6.40074e+05   -3.14910e+05    3.01873e+02
 Pres. DC (bar) Pressure (bar)   Constr. rmsd
   -2.18910e+02    3.66817e-01    0.00000e+00

           Step           Time
       79715000   159430.00000

   Energies (kJ/mol)
        G96Bond       G96Angle    Proper Dih.  Improper Dih.          LJ-14
    2.34726e+03    3.75379e+03    2.87629e+03    1.08636e+03   -3.06843e+02
     Coulomb-14        LJ (SR)  Disper. corr.   Coulomb (SR)   Coul. recip.
    2.83335e+04    1.23448e+05   -7.45837e+03   -9.39133e+05    5.36485e+03
      Potential    Kinetic En.   Total Energy  Conserved En.    Temperature
   -7.79689e+05    1.37304e+05   -6.42385e+05   -3.14864e+05    2.99010e+02
 Pres. DC (bar) Pressure (bar)   Constr. rmsd
   -2.20471e+02   -8.76343e+01    0.00000e+00

           Step           Time
       79720000   159440.00000

   Energies (kJ/mol)
        G96Bond       G96Angle    Proper Dih.  Improper Dih.          LJ-14
    2.30966e+03    3.69276e+03    2.73002e+03    1.03559e+03   -2.78767e+02
     Coulomb-14        LJ (SR)  Disper. corr.   Coulomb (SR)   Coul. recip.
    2.82358e+04    1.26377e+05   -7.48211e+03   -9.43504e+05    5.30025e+03
      Potential    Kinetic En.   Total Energy  Conserved En.    Temperature
   -7.81584e+05    1.37375e+05   -6.44210e+05   -3.14846e+05    2.99164e+02
 Pres. DC (bar) Pressure (bar)   Constr. rmsd
   -2.21875e+02    2.25380e+02    0.00000e+00

           Step           Time
       79725000   159450.00000

   Energies (kJ/mol)
        G96Bond       G96Angle    Proper Dih.  Improper Dih.          LJ-14
    2.45687e+03    3.63950e+03    2.75882e+03    1.01008e+03   -2.66853e+02
     Coulomb-14        LJ (SR)  Disper. corr.   Coulomb (SR)   Coul. recip.
    2.81922e+04    1.23169e+05   -7.44358e+03   -9.37673e+05    5.26089e+03
      Potential    Kinetic En.   Total Energy  Conserved En.    Temperature
   -7.78897e+05    1.37993e+05   -6.40903e+05   -3.14806e+05    3.00511e+02
 Pres. DC (bar) Pressure (bar)   Constr. rmsd
   -2.19598e+02   -1.32030e+02    0.00000e+00

           Step           Time
       79730000   159460.00000

   Energies (kJ/mol)
        G96Bond       G96Angle    Proper Dih.  Improper Dih.          LJ-14
    2.27242e+03    3.54335e+03    2.73431e+03    1.16526e+03   -2.53587e+02
     Coulomb-14        LJ (SR)  Disper. corr.   Coulomb (SR)   Coul. recip.
    2.83805e+04    1.22864e+05   -7.45357e+03   -9.39450e+05    5.26189e+03
      Potential    Kinetic En.   Total Energy  Conserved En.    Temperature
   -7.80936e+05    1.38476e+05   -6.42460e+05   -3.14816e+05    3.01562e+02
 Pres. DC (bar) Pressure (bar)   Constr. rmsd
   -2.20188e+02   -7.01916e+01    0.00000e+00

           Step           Time
       79735000   159470.00000

   Energies (kJ/mol)
        G96Bond       G96Angle    Proper Dih.  Improper Dih.          LJ-14
    2.33485e+03    3.67127e+03    2.88040e+03    1.08263e+03   -3.09621e+02
     Coulomb-14        LJ (SR)  Disper. corr.   Coulomb (SR)   Coul. recip.
    2.81880e+04    1.23204e+05   -7.46237e+03   -9.39992e+05    5.25474e+03
      Potential    Kinetic En.   Total Energy  Conserved En.    Temperature
   -7.81148e+05    1.38046e+05   -6.43101e+05   -3.14800e+05    3.00627e+02
 Pres. DC (bar) Pressure (bar)   Constr. rmsd
   -2.20707e+02   -7.37256e-01    0.00000e+00

           Step           Time
       79740000   159480.00000

   Energies (kJ/mol)
        G96Bond       G96Angle    Proper Dih.  Improper Dih.          LJ-14
    2.50418e+03    3.66484e+03    2.70611e+03    1.08101e+03   -3.02087e+02
     Coulomb-14        LJ (SR)  Disper. corr.   Coulomb (SR)   Coul. recip.
    2.83019e+04    1.24328e+05   -7.45191e+03   -9.41707e+05    5.29192e+03
      Potential    Kinetic En.   Total Energy  Conserved En.    Temperature
   -7.81583e+05    1.37534e+05   -6.44049e+05   -3.14739e+05    2.99511e+02
 Pres. DC (bar) Pressure (bar)   Constr. rmsd
   -2.20089e+02   -1.05553e+02    0.00000e+00

           Step           Time
       79745000   159490.00000

   Energies (kJ/mol)
        G96Bond       G96Angle    Proper Dih.  Improper Dih.          LJ-14
    2.33506e+03    3.60950e+03    2.76967e+03    1.10255e+03   -2.95607e+02
     Coulomb-14        LJ (SR)  Disper. corr.   Coulomb (SR)   Coul. recip.
    2.83463e+04    1.22614e+05   -7.47777e+03   -9.39676e+05    5.15909e+03
      Potential    Kinetic En.   Total Energy  Conserved En.    Temperature
   -7.81513e+05    1.37776e+05   -6.43737e+05   -3.14735e+05    3.00038e+02
 Pres. DC (bar) Pressure (bar)   Constr. rmsd
   -2.21618e+02    9.14080e+00    0.00000e+00

           Step           Time
       79750000   159500.00000

   Energies (kJ/mol)
        G96Bond       G96Angle    Proper Dih.  Improper Dih.          LJ-14
    2.40358e+03    3.70507e+03    2.83878e+03    1.06674e+03   -2.86172e+02
     Coulomb-14        LJ (SR)  Disper. corr.   Coulomb (SR)   Coul. recip.
    2.83866e+04    1.24888e+05   -7.46402e+03   -9.41818e+05    5.35943e+03
      Potential    Kinetic En.   Total Energy  Conserved En.    Temperature
   -7.80921e+05    1.37084e+05   -6.43837e+05   -3.14703e+05    2.98531e+02
 Pres. DC (bar) Pressure (bar)   Constr. rmsd
   -2.20805e+02    6.77925e+01    0.00000e+00

           Step           Time
       79755000   159510.00000

   Energies (kJ/mol)
        G96Bond       G96Angle    Proper Dih.  Improper Dih.          LJ-14
    2.35816e+03    3.64805e+03    2.77727e+03    1.13061e+03   -3.73876e+02
     Coulomb-14        LJ (SR)  Disper. corr.   Coulomb (SR)   Coul. recip.
    2.84308e+04    1.24659e+05   -7.46942e+03   -9.40655e+05    5.23580e+03
      Potential    Kinetic En.   Total Energy  Conserved En.    Temperature
   -7.80258e+05    1.37611e+05   -6.42647e+05   -3.14679e+05    2.99680e+02
 Pres. DC (bar) Pressure (bar)   Constr. rmsd
   -2.21124e+02    4.90400e+01    0.00000e+00

           Step           Time
       79760000   159520.00000

   Energies (kJ/mol)
        G96Bond       G96Angle    Proper Dih.  Improper Dih.          LJ-14
    2.46622e+03    3.52840e+03    2.86794e+03    1.02798e+03   -3.09271e+02
     Coulomb-14        LJ (SR)  Disper. corr.   Coulomb (SR)   Coul. recip.
    2.84328e+04    1.23704e+05   -7.46489e+03   -9.40904e+05    5.33335e+03
      Potential    Kinetic En.   Total Energy  Conserved En.    Temperature
   -7.81318e+05    1.37661e+05   -6.43657e+05   -3.14667e+05    2.99787e+02
 Pres. DC (bar) Pressure (bar)   Constr. rmsd
   -2.20856e+02   -1.25693e+02    0.00000e+00

           Step           Time
       79765000   159530.00000

   Energies (kJ/mol)
        G96Bond       G96Angle    Proper Dih.  Improper Dih.          LJ-14
    2.35708e+03    3.86404e+03    2.79878e+03    1.16852e+03   -2.68033e+02
     Coulomb-14        LJ (SR)  Disper. corr.   Coulomb (SR)   Coul. recip.
    2.83621e+04    1.23541e+05   -7.46131e+03   -9.40748e+05    5.35304e+03
      Potential    Kinetic En.   Total Energy  Conserved En.    Temperature
   -7.81033e+05    1.38705e+05   -6.42327e+05   -3.14671e+05    3.02062e+02
 Pres. DC (bar) Pressure (bar)   Constr. rmsd
   -2.20645e+02   -3.33886e+01    0.00000e+00

           Step           Time
       79770000   159540.00000

   Energies (kJ/mol)
        G96Bond       G96Angle    Proper Dih.  Improper Dih.          LJ-14
    2.39921e+03    3.66119e+03    2.72359e+03    1.19945e+03   -3.00136e+02
     Coulomb-14        LJ (SR)  Disper. corr.   Coulomb (SR)   Coul. recip.
    2.84020e+04    1.23780e+05   -7.48702e+03   -9.41278e+05    5.25557e+03
      Potential    Kinetic En.   Total Energy  Conserved En.    Temperature
   -7.81644e+05    1.37638e+05   -6.44005e+05   -3.14632e+05    2.99738e+02
 Pres. DC (bar) Pressure (bar)   Constr. rmsd
   -2.22165e+02    2.16525e+01    0.00000e+00

           Step           Time
       79775000   159550.00000

   Energies (kJ/mol)
        G96Bond       G96Angle    Proper Dih.  Improper Dih.          LJ-14
    2.29471e+03    3.62170e+03    2.87203e+03    1.11957e+03   -2.35135e+02
     Coulomb-14        LJ (SR)  Disper. corr.   Coulomb (SR)   Coul. recip.
    2.83519e+04    1.24960e+05   -7.44358e+03   -9.41129e+05    5.24183e+03
      Potential    Kinetic En.   Total Energy  Conserved En.    Temperature
   -7.80347e+05    1.38115e+05   -6.42231e+05   -3.14630e+05    3.00777e+02
 Pres. DC (bar) Pressure (bar)   Constr. rmsd
   -2.19598e+02    1.27685e+02    0.00000e+00

           Step           Time
       79780000   159560.00000

   Energies (kJ/mol)
        G96Bond       G96Angle    Proper Dih.  Improper Dih.          LJ-14
    2.28772e+03    3.53896e+03    2.90574e+03    9.72432e+02   -2.85193e+02
     Coulomb-14        LJ (SR)  Disper. corr.   Coulomb (SR)   Coul. recip.
    2.82908e+04    1.23369e+05   -7.47915e+03   -9.38918e+05    5.26553e+03
      Potential    Kinetic En.   Total Energy  Conserved En.    Temperature
   -7.80052e+05    1.37942e+05   -6.42110e+05   -3.14591e+05    3.00400e+02
 Pres. DC (bar) Pressure (bar)   Constr. rmsd
   -2.21700e+02   -4.81272e+00    0.00000e+00

           Step           Time
       79785000   159570.00000

   Energies (kJ/mol)
        G96Bond       G96Angle    Proper Dih.  Improper Dih.          LJ-14
    2.45522e+03    3.62074e+03    2.76716e+03    1.10500e+03   -2.63372e+02
     Coulomb-14        LJ (SR)  Disper. corr.   Coulomb (SR)   Coul. recip.
    2.84715e+04    1.23443e+05   -7.45297e+03   -9.38914e+05    5.31068e+03
      Potential    Kinetic En.   Total Energy  Conserved En.    Temperature
   -7.79458e+05    1.37166e+05   -6.42291e+05   -3.14579e+05    2.98711e+02
 Pres. DC (bar) Pressure (bar)   Constr. rmsd
   -2.20152e+02   -3.98777e+01    0.00000e+00

           Step           Time
       79790000   159580.00000

   Energies (kJ/mol)
        G96Bond       G96Angle    Proper Dih.  Improper Dih.          LJ-14
    2.51031e+03    3.62911e+03    2.80373e+03    1.16516e+03   -2.08781e+02
     Coulomb-14        LJ (SR)  Disper. corr.   Coulomb (SR)   Coul. recip.
    2.83697e+04    1.22372e+05   -7.44932e+03   -9.36732e+05    5.26166e+03
      Potential    Kinetic En.   Total Energy  Conserved En.    Temperature
   -7.78278e+05    1.38685e+05   -6.39593e+05   -3.14558e+05    3.02018e+02
 Pres. DC (bar) Pressure (bar)   Constr. rmsd
   -2.19937e+02    3.61185e+01    0.00000e+00

           Step           Time
       79795000   159590.00000

   Energies (kJ/mol)
        G96Bond       G96Angle    Proper Dih.  Improper Dih.          LJ-14
    2.37976e+03    3.76030e+03    2.75079e+03    1.10046e+03   -2.15020e+02
     Coulomb-14        LJ (SR)  Disper. corr.   Coulomb (SR)   Coul. recip.
    2.84434e+04    1.24659e+05   -7.44429e+03   -9.43010e+05    5.25112e+03
      Potential    Kinetic En.   Total Energy  Conserved En.    Temperature
   -7.82324e+05    1.38056e+05   -6.44268e+05   -3.14549e+05    3.00648e+02
 Pres. DC (bar) Pressure (bar)   Constr. rmsd
   -2.19640e+02    4.34695e+01    0.00000e+00

           Step           Time
       79800000   159600.00000

   Energies (kJ/mol)
        G96Bond       G96Angle    Proper Dih.  Improper Dih.          LJ-14
    2.36214e+03    3.78818e+03    2.76575e+03    1.12382e+03   -2.57065e+02
     Coulomb-14        LJ (SR)  Disper. corr.   Coulomb (SR)   Coul. recip.
    2.83411e+04    1.23319e+05   -7.44617e+03   -9.39675e+05    5.32625e+03
      Potential    Kinetic En.   Total Energy  Conserved En.    Temperature
   -7.80352e+05    1.37654e+05   -6.42697e+05   -3.14527e+05    2.99773e+02
 Pres. DC (bar) Pressure (bar)   Constr. rmsd
   -2.19751e+02   -6.68741e+01    0.00000e+00

           Step           Time
       79805000   159610.00000

   Energies (kJ/mol)
        G96Bond       G96Angle    Proper Dih.  Improper Dih.          LJ-14
    2.36488e+03    3.65867e+03    2.62767e+03    1.07231e+03   -2.93079e+02
     Coulomb-14        LJ (SR)  Disper. corr.   Coulomb (SR)   Coul. recip.
    2.83075e+04    1.24458e+05   -7.49226e+03   -9.42279e+05    5.25440e+03
      Potential    Kinetic En.   Total Energy  Conserved En.    Temperature
   -7.82321e+05    1.37365e+05   -6.44956e+05   -3.14515e+05    2.99143e+02
 Pres. DC (bar) Pressure (bar)   Constr. rmsd
   -2.22477e+02    6.52280e+01    0.00000e+00

           Step           Time
       79810000   159620.00000

   Energies (kJ/mol)
        G96Bond       G96Angle    Proper Dih.  Improper Dih.          LJ-14
    2.27772e+03    3.77727e+03    2.72748e+03    1.16137e+03   -2.60070e+02
     Coulomb-14        LJ (SR)  Disper. corr.   Coulomb (SR)   Coul. recip.
    2.83448e+04    1.23794e+05   -7.42956e+03   -9.40552e+05    5.37614e+03
      Potential    Kinetic En.   Total Energy  Conserved En.    Temperature
   -7.80783e+05    1.37585e+05   -6.43198e+05   -3.14493e+05    2.99622e+02
 Pres. DC (bar) Pressure (bar)   Constr. rmsd
   -2.18773e+02    4.14978e+01    0.00000e+00

           Step           Time
       79815000   159630.00000

   Energies (kJ/mol)
        G96Bond       G96Angle    Proper Dih.  Improper Dih.          LJ-14
    2.34359e+03    3.69540e+03    2.78718e+03    1.10683e+03   -2.35134e+02
     Coulomb-14        LJ (SR)  Disper. corr.   Coulomb (SR)   Coul. recip.
    2.82844e+04    1.22320e+05   -7.47862e+03   -9.38758e+05    5.33425e+03
      Potential    Kinetic En.   Total Energy  Conserved En.    Temperature
   -7.80600e+05    1.38351e+05   -6.42249e+05   -3.14465e+05    3.01290e+02
 Pres. DC (bar) Pressure (bar)   Constr. rmsd
   -2.21668e+02   -3.28071e+01    0.00000e+00

           Step           Time
       79820000   159640.00000

   Energies (kJ/mol)
        G96Bond       G96Angle    Proper Dih.  Improper Dih.          LJ-14
    2.26930e+03    3.69905e+03    2.78632e+03    1.14370e+03   -2.69795e+02
     Coulomb-14        LJ (SR)  Disper. corr.   Coulomb (SR)   Coul. recip.
    2.85386e+04    1.24148e+05   -7.47951e+03   -9.39458e+05    5.25622e+03
      Potential    Kinetic En.   Total Energy  Conserved En.    Temperature
   -7.79366e+05    1.38015e+05   -6.41351e+05   -3.14479e+05    3.00559e+02
 Pres. DC (bar) Pressure (bar)   Constr. rmsd
   -2.21721e+02    1.78452e+02    0.00000e+00

           Step           Time
       79825000   159650.00000

   Energies (kJ/mol)
        G96Bond       G96Angle    Proper Dih.  Improper Dih.          LJ-14
    2.25446e+03    3.58126e+03    2.81997e+03    1.05439e+03   -2.92432e+02
     Coulomb-14        LJ (SR)  Disper. corr.   Coulomb (SR)   Coul. recip.
    2.83123e+04    1.22042e+05   -7.46039e+03   -9.38794e+05    5.12998e+03
      Potential    Kinetic En.   Total Energy  Conserved En.    Temperature
   -7.81352e+05    1.38039e+05   -6.43313e+05   -3.14463e+05    3.00611e+02
 Pres. DC (bar) Pressure (bar)   Constr. rmsd
   -2.20590e+02   -2.46204e+02    0.00000e+00

           Step           Time
       79830000   159660.00000

   Energies (kJ/mol)
        G96Bond       G96Angle    Proper Dih.  Improper Dih.          LJ-14
    2.35110e+03    3.59440e+03    2.83378e+03    1.02677e+03   -3.37677e+02
     Coulomb-14        LJ (SR)  Disper. corr.   Coulomb (SR)   Coul. recip.
    2.83754e+04    1.24322e+05   -7.45980e+03   -9.40277e+05    5.30796e+03
      Potential    Kinetic En.   Total Energy  Conserved En.    Temperature
   -7.80263e+05    1.36829e+05   -6.43435e+05   -3.14409e+05    2.97975e+02
 Pres. DC (bar) Pressure (bar)   Constr. rmsd
   -2.20555e+02    5.53302e+01    0.00000e+00

           Step           Time
       79835000   159670.00000

   Energies (kJ/mol)
        G96Bond       G96Angle    Proper Dih.  Improper Dih.          LJ-14
    2.32397e+03    3.64921e+03    2.82404e+03    1.11317e+03   -2.60454e+02
     Coulomb-14        LJ (SR)  Disper. corr.   Coulomb (SR)   Coul. recip.
    2.83333e+04    1.22031e+05   -7.43669e+03   -9.37529e+05    5.30877e+03
      Potential    Kinetic En.   Total Energy  Conserved En.    Temperature
   -7.79642e+05    1.38569e+05   -6.41073e+05   -3.14403e+05    3.01766e+02
 Pres. DC (bar) Pressure (bar)   Constr. rmsd
   -2.19192e+02   -2.30850e+02    0.00000e+00

           Step           Time
       79840000   159680.00000

   Energies (kJ/mol)
        G96Bond       G96Angle    Proper Dih.  Improper Dih.          LJ-14
    2.39551e+03    3.77021e+03    2.69339e+03    1.14541e+03   -3.32920e+02
     Coulomb-14        LJ (SR)  Disper. corr.   Coulomb (SR)   Coul. recip.
    2.84337e+04    1.23289e+05   -7.44391e+03   -9.38792e+05    5.20102e+03
      Potential    Kinetic En.   Total Energy  Conserved En.    Temperature
   -7.79641e+05    1.38061e+05   -6.41581e+05   -3.14368e+05    3.00658e+02
 Pres. DC (bar) Pressure (bar)   Constr. rmsd
   -2.19618e+02   -1.44171e+02    0.00000e+00

           Step           Time
       79845000   159690.00000

   Energies (kJ/mol)
        G96Bond       G96Angle    Proper Dih.  Improper Dih.          LJ-14
    2.36370e+03    3.65171e+03    2.69504e+03    1.07594e+03   -2.79050e+02
     Coulomb-14        LJ (SR)  Disper. corr.   Coulomb (SR)   Coul. recip.
    2.83836e+04    1.23172e+05   -7.46208e+03   -9.40165e+05    5.26824e+03
      Potential    Kinetic En.   Total Energy  Conserved En.    Temperature
   -7.81296e+05    1.38124e+05   -6.43172e+05   -3.14356e+05    3.00795e+02
 Pres. DC (bar) Pressure (bar)   Constr. rmsd
   -2.20690e+02    4.15187e+01    0.00000e+00

           Step           Time
       79850000   159700.00000

   Energies (kJ/mol)
        G96Bond       G96Angle    Proper Dih.  Improper Dih.          LJ-14
    2.43883e+03    3.67611e+03    2.72520e+03    1.07481e+03   -3.50256e+02
     Coulomb-14        LJ (SR)  Disper. corr.   Coulomb (SR)   Coul. recip.
    2.86091e+04    1.23734e+05   -7.47299e+03   -9.41624e+05    5.35076e+03
      Potential    Kinetic En.   Total Energy  Conserved En.    Temperature
   -7.81838e+05    1.37800e+05   -6.44039e+05   -3.14318e+05    3.00089e+02
 Pres. DC (bar) Pressure (bar)   Constr. rmsd
   -2.21335e+02   -4.93414e+01    0.00000e+00

           Step           Time
       79855000   159710.00000

   Energies (kJ/mol)
        G96Bond       G96Angle    Proper Dih.  Improper Dih.          LJ-14
    2.32342e+03    3.63531e+03    2.67250e+03    1.10252e+03   -3.11870e+02
     Coulomb-14        LJ (SR)  Disper. corr.   Coulomb (SR)   Coul. recip.
    2.84117e+04    1.24930e+05   -7.44416e+03   -9.42557e+05    5.28545e+03
      Potential    Kinetic En.   Total Energy  Conserved En.    Temperature
   -7.81952e+05    1.37301e+05   -6.44651e+05   -3.14280e+05    2.99004e+02
 Pres. DC (bar) Pressure (bar)   Constr. rmsd
   -2.19632e+02    1.19214e+01    0.00000e+00

           Step           Time
       79860000   159720.00000

   Energies (kJ/mol)
        G96Bond       G96Angle    Proper Dih.  Improper Dih.          LJ-14
    2.36979e+03    3.55764e+03    2.81366e+03    1.15206e+03   -2.75068e+02
     Coulomb-14        LJ (SR)  Disper. corr.   Coulomb (SR)   Coul. recip.
    2.86125e+04    1.24179e+05   -7.47442e+03   -9.40398e+05    5.36858e+03
      Potential    Kinetic En.   Total Energy  Conserved En.    Temperature
   -7.80094e+05    1.38260e+05   -6.41835e+05   -3.14249e+05    3.01091e+02
 Pres. DC (bar) Pressure (bar)   Constr. rmsd
   -2.21419e+02    6.14004e+01    0.00000e+00

           Step           Time
       79865000   159730.00000

   Energies (kJ/mol)
        G96Bond       G96Angle    Proper Dih.  Improper Dih.          LJ-14
    2.56459e+03    3.53949e+03    2.80924e+03    1.09913e+03   -2.69079e+02
     Coulomb-14        LJ (SR)  Disper. corr.   Coulomb (SR)   Coul. recip.
    2.84415e+04    1.23346e+05   -7.48040e+03   -9.40315e+05    5.22131e+03
      Potential    Kinetic En.   Total Energy  Conserved En.    Temperature
   -7.81044e+05    1.38528e+05   -6.42516e+05   -3.14209e+05    3.01675e+02
 Pres. DC (bar) Pressure (bar)   Constr. rmsd
   -2.21774e+02   -5.90175e+01    0.00000e+00

           Step           Time
       79870000   159740.00000

   Energies (kJ/mol)
        G96Bond       G96Angle    Proper Dih.  Improper Dih.          LJ-14
    2.33133e+03    3.82237e+03    2.80311e+03    1.08928e+03   -2.96634e+02
     Coulomb-14        LJ (SR)  Disper. corr.   Coulomb (SR)   Coul. recip.
    2.81410e+04    1.22857e+05   -7.45577e+03   -9.38363e+05    5.29909e+03
      Potential    Kinetic En.   Total Energy  Conserved En.    Temperature
   -7.79772e+05    1.38401e+05   -6.41371e+05   -3.14201e+05    3.01399e+02
 Pres. DC (bar) Pressure (bar)   Constr. rmsd
   -2.20317e+02   -1.27826e+02    0.00000e+00

           Step           Time
       79875000   159750.00000

   Energies (kJ/mol)
        G96Bond       G96Angle    Proper Dih.  Improper Dih.          LJ-14
    2.36115e+03    3.61634e+03    2.69303e+03    1.13008e+03   -3.02823e+02
     Coulomb-14        LJ (SR)  Disper. corr.   Coulomb (SR)   Coul. recip.
    2.82605e+04    1.23037e+05   -7.47033e+03   -9.38722e+05    5.27595e+03
      Potential    Kinetic En.   Total Energy  Conserved En.    Temperature
   -7.80121e+05    1.37335e+05   -6.42786e+05   -3.14195e+05    2.99078e+02
 Pres. DC (bar) Pressure (bar)   Constr. rmsd
   -2.21178e+02   -1.98598e+01    0.00000e+00

           Step           Time
       79880000   159760.00000

   Energies (kJ/mol)
        G96Bond       G96Angle    Proper Dih.  Improper Dih.          LJ-14
    2.29854e+03    3.52958e+03    2.67340e+03    1.08923e+03   -2.51818e+02
     Coulomb-14        LJ (SR)  Disper. corr.   Coulomb (SR)   Coul. recip.
    2.83362e+04    1.25569e+05   -7.49903e+03   -9.43665e+05    5.21320e+03
      Potential    Kinetic En.   Total Energy  Conserved En.    Temperature
   -7.82707e+05    1.37968e+05   -6.44739e+05   -3.14180e+05    3.00456e+02
 Pres. DC (bar) Pressure (bar)   Constr. rmsd
   -2.22878e+02    2.91085e+02    0.00000e+00

           Step           Time
       79885000   159770.00000

   Energies (kJ/mol)
        G96Bond       G96Angle    Proper Dih.  Improper Dih.          LJ-14
    2.49946e+03    3.74746e+03    2.73233e+03    1.08071e+03   -2.76755e+02
     Coulomb-14        LJ (SR)  Disper. corr.   Coulomb (SR)   Coul. recip.
    2.83297e+04    1.22805e+05   -7.44471e+03   -9.37475e+05    5.33923e+03
      Potential    Kinetic En.   Total Energy  Conserved En.    Temperature
   -7.78663e+05    1.38238e+05   -6.40424e+05   -3.14129e+05    3.01045e+02
 Pres. DC (bar) Pressure (bar)   Constr. rmsd
   -2.19665e+02   -6.10936e+01    0.00000e+00

           Step           Time
       79890000   159780.00000

   Energies (kJ/mol)
        G96Bond       G96Angle    Proper Dih.  Improper Dih.          LJ-14
    2.41633e+03    3.65548e+03    2.75398e+03    1.04523e+03   -2.74588e+02
     Coulomb-14        LJ (SR)  Disper. corr.   Coulomb (SR)   Coul. recip.
    2.83516e+04    1.23736e+05   -7.48215e+03   -9.40869e+05    5.24281e+03
      Potential    Kinetic En.   Total Energy  Conserved En.    Temperature
   -7.81424e+05    1.37748e+05   -6.43676e+05   -3.14120e+05    2.99977e+02
 Pres. DC (bar) Pressure (bar)   Constr. rmsd
   -2.21877e+02    1.24552e+01    0.00000e+00

           Step           Time
       79895000   159790.00000

   Energies (kJ/mol)
        G96Bond       G96Angle    Proper Dih.  Improper Dih.          LJ-14
    2.28249e+03    3.80318e+03    2.74495e+03    1.07732e+03   -2.80291e+02
     Coulomb-14        LJ (SR)  Disper. corr.   Coulomb (SR)   Coul. recip.
    2.82682e+04    1.23618e+05   -7.46919e+03   -9.40501e+05    5.35738e+03
      Potential    Kinetic En.   Total Energy  Conserved En.    Temperature
   -7.81099e+05    1.36960e+05   -6.44139e+05   -3.14094e+05    2.98262e+02
 Pres. DC (bar) Pressure (bar)   Constr. rmsd
   -2.21110e+02    4.53680e+01    0.00000e+00

           Step           Time
       79900000   159800.00000

   Energies (kJ/mol)
        G96Bond       G96Angle    Proper Dih.  Improper Dih.          LJ-14
    2.34982e+03    3.57175e+03    2.76262e+03    1.05679e+03   -3.05811e+02
     Coulomb-14        LJ (SR)  Disper. corr.   Coulomb (SR)   Coul. recip.
    2.83425e+04    1.25160e+05   -7.45892e+03   -9.40980e+05    5.24382e+03
      Potential    Kinetic En.   Total Energy  Conserved En.    Temperature
   -7.80257e+05    1.37653e+05   -6.42604e+05   -3.14073e+05    2.99770e+02
 Pres. DC (bar) Pressure (bar)   Constr. rmsd
   -2.20504e+02    5.00318e+01    0.00000e+00

           Step           Time
       79905000   159810.00000

   Energies (kJ/mol)
        G96Bond       G96Angle    Proper Dih.  Improper Dih.          LJ-14
    2.29627e+03    3.78219e+03    2.70514e+03    1.13474e+03   -3.29627e+02
     Coulomb-14        LJ (SR)  Disper. corr.   Coulomb (SR)   Coul. recip.
    2.81924e+04    1.24105e+05   -7.44441e+03   -9.39526e+05    5.23564e+03
      Potential    Kinetic En.   Total Energy  Conserved En.    Temperature
   -7.79849e+05    1.36827e+05   -6.43022e+05   -3.14062e+05    2.97972e+02
 Pres. DC (bar) Pressure (bar)   Constr. rmsd
   -2.19647e+02    2.24034e+01    0.00000e+00

           Step           Time
       79910000   159820.00000

   Energies (kJ/mol)
        G96Bond       G96Angle    Proper Dih.  Improper Dih.          LJ-14
    2.24762e+03    3.68024e+03    2.82389e+03    1.08416e+03   -3.19320e+02
     Coulomb-14        LJ (SR)  Disper. corr.   Coulomb (SR)   Coul. recip.
    2.84327e+04    1.23497e+05   -7.48258e+03   -9.41646e+05    5.17865e+03
      Potential    Kinetic En.   Total Energy  Conserved En.    Temperature
   -7.82504e+05    1.37848e+05   -6.44656e+05   -3.14051e+05    3.00195e+02
 Pres. DC (bar) Pressure (bar)   Constr. rmsd
   -2.21903e+02    1.91573e+01    0.00000e+00

           Step           Time
       79915000   159830.00000

   Energies (kJ/mol)
        G96Bond       G96Angle    Proper Dih.  Improper Dih.          LJ-14
    2.42524e+03    3.70548e+03    2.67579e+03    1.07616e+03   -2.27015e+02
     Coulomb-14        LJ (SR)  Disper. corr.   Coulomb (SR)   Coul. recip.
    2.82722e+04    1.23550e+05   -7.45905e+03   -9.39249e+05    5.36182e+03
      Potential    Kinetic En.   Total Energy  Conserved En.    Temperature
   -7.79868e+05    1.37589e+05   -6.42278e+05   -3.14005e+05    2.99632e+02
 Pres. DC (bar) Pressure (bar)   Constr. rmsd
   -2.20511e+02   -1.56727e+01    0.00000e+00

           Step           Time
       79920000   159840.00000

   Energies (kJ/mol)
        G96Bond       G96Angle    Proper Dih.  Improper Dih.          LJ-14
    2.28003e+03    3.61006e+03    2.72376e+03    1.08287e+03   -2.82240e+02
     Coulomb-14        LJ (SR)  Disper. corr.   Coulomb (SR)   Coul. recip.
    2.85723e+04    1.25099e+05   -7.49493e+03   -9.42111e+05    5.22979e+03
      Potential    Kinetic En.   Total Energy  Conserved En.    Temperature
   -7.81290e+05    1.36657e+05   -6.44633e+05   -3.13997e+05    2.97601e+02
 Pres. DC (bar) Pressure (bar)   Constr. rmsd
   -2.22635e+02    2.15927e+02    0.00000e+00

           Step           Time
       79925000   159850.00000

   Energies (kJ/mol)
        G96Bond       G96Angle    Proper Dih.  Improper Dih.          LJ-14
    2.45930e+03    3.66400e+03    2.69997e+03    1.02497e+03   -2.84015e+02
     Coulomb-14        LJ (SR)  Disper. corr.   Coulomb (SR)   Coul. recip.
    2.85619e+04    1.23468e+05   -7.44882e+03   -9.40194e+05    5.30884e+03
      Potential    Kinetic En.   Total Energy  Conserved En.    Temperature
   -7.80739e+05    1.38122e+05   -6.42618e+05   -3.13985e+05    3.00791e+02
 Pres. DC (bar) Pressure (bar)   Constr. rmsd
   -2.19907e+02   -1.91786e+02    0.00000e+00

           Step           Time
       79930000   159860.00000

   Energies (kJ/mol)
        G96Bond       G96Angle    Proper Dih.  Improper Dih.          LJ-14
    2.28990e+03    3.66499e+03    2.78504e+03    1.05288e+03   -3.41786e+02
     Coulomb-14        LJ (SR)  Disper. corr.   Coulomb (SR)   Coul. recip.
    2.84271e+04    1.24726e+05   -7.48497e+03   -9.42786e+05    5.17888e+03
      Potential    Kinetic En.   Total Energy  Conserved En.    Temperature
   -7.82488e+05    1.38804e+05   -6.43683e+05   -3.13997e+05    3.02277e+02
 Pres. DC (bar) Pressure (bar)   Constr. rmsd
   -2.22044e+02    1.54541e+01    0.00000e+00

           Step           Time
       79935000   159870.00000

   Energies (kJ/mol)
        G96Bond       G96Angle    Proper Dih.  Improper Dih.          LJ-14
    2.28242e+03    3.58875e+03    2.76904e+03    1.09846e+03   -2.79041e+02
     Coulomb-14        LJ (SR)  Disper. corr.   Coulomb (SR)   Coul. recip.
    2.86042e+04    1.25053e+05   -7.47307e+03   -9.42749e+05    5.20804e+03
      Potential    Kinetic En.   Total Energy  Conserved En.    Temperature
   -7.81897e+05    1.36809e+05   -6.45088e+05   -3.13972e+05    2.97932e+02
 Pres. DC (bar) Pressure (bar)   Constr. rmsd
   -2.21340e+02    5.92185e+01    0.00000e+00

           Step           Time
       79940000   159880.00000

   Energies (kJ/mol)
        G96Bond       G96Angle    Proper Dih.  Improper Dih.          LJ-14
    2.36693e+03    3.58116e+03    2.72916e+03    1.09717e+03   -3.32139e+02
     Coulomb-14        LJ (SR)  Disper. corr.   Coulomb (SR)   Coul. recip.
    2.85304e+04    1.24602e+05   -7.45417e+03   -9.42774e+05    5.34829e+03
      Potential    Kinetic En.   Total Energy  Conserved En.    Temperature
   -7.82306e+05    1.37704e+05   -6.44601e+05   -3.13943e+05    2.99882e+02
 Pres. DC (bar) Pressure (bar)   Constr. rmsd
   -2.20223e+02   -1.02892e+02    0.00000e+00

           Step           Time
       79945000   159890.00000

   Energies (kJ/mol)
        G96Bond       G96Angle    Proper Dih.  Improper Dih.          LJ-14
    2.27394e+03    3.67830e+03    2.80803e+03    1.06299e+03   -2.46795e+02
     Coulomb-14        LJ (SR)  Disper. corr.   Coulomb (SR)   Coul. recip.
    2.84735e+04    1.24844e+05   -7.46479e+03   -9.42056e+05    5.20017e+03
      Potential    Kinetic En.   Total Energy  Conserved En.    Temperature
   -7.81427e+05    1.36806e+05   -6.44621e+05   -3.13922e+05    2.97924e+02
 Pres. DC (bar) Pressure (bar)   Constr. rmsd
   -2.20850e+02    9.65986e+01    0.00000e+00

           Step           Time
       79950000   159900.00000

   Energies (kJ/mol)
        G96Bond       G96Angle    Proper Dih.  Improper Dih.          LJ-14
    2.40169e+03    3.83524e+03    2.80026e+03    1.05706e+03   -2.66201e+02
     Coulomb-14        LJ (SR)  Disper. corr.   Coulomb (SR)   Coul. recip.
    2.84280e+04    1.23343e+05   -7.49637e+03   -9.40013e+05    5.25033e+03
      Potential    Kinetic En.   Total Energy  Conserved En.    Temperature
   -7.80660e+05    1.37839e+05   -6.42821e+05   -3.13912e+05    3.00176e+02
 Pres. DC (bar) Pressure (bar)   Constr. rmsd
   -2.22721e+02    8.54207e+01    0.00000e+00

           Step           Time
       79955000   159910.00000

   Energies (kJ/mol)
        G96Bond       G96Angle    Proper Dih.  Improper Dih.          LJ-14
    2.22330e+03    3.82750e+03    2.68732e+03    1.00132e+03   -2.13851e+02
     Coulomb-14        LJ (SR)  Disper. corr.   Coulomb (SR)   Coul. recip.
    2.85594e+04    1.23801e+05   -7.45291e+03   -9.40826e+05    5.26609e+03
      Potential    Kinetic En.   Total Energy  Conserved En.    Temperature
   -7.81127e+05    1.37078e+05   -6.44049e+05   -3.13868e+05    2.98517e+02
 Pres. DC (bar) Pressure (bar)   Constr. rmsd
   -2.20149e+02   -5.71352e+01    0.00000e+00

           Step           Time
       79960000   159920.00000

   Energies (kJ/mol)
        G96Bond       G96Angle    Proper Dih.  Improper Dih.          LJ-14
    2.27090e+03    3.69495e+03    2.71757e+03    1.00066e+03   -3.09299e+02
     Coulomb-14        LJ (SR)  Disper. corr.   Coulomb (SR)   Coul. recip.
    2.85548e+04    1.24964e+05   -7.47744e+03   -9.42420e+05    5.36963e+03
      Potential    Kinetic En.   Total Energy  Conserved En.    Temperature
   -7.81633e+05    1.38464e+05   -6.43169e+05   -3.13887e+05    3.01537e+02
 Pres. DC (bar) Pressure (bar)   Constr. rmsd
   -2.21598e+02    6.95470e+01    0.00000e+00

           Step           Time
       79965000   159930.00000

   Energies (kJ/mol)
        G96Bond       G96Angle    Proper Dih.  Improper Dih.          LJ-14
    2.52009e+03    3.65755e+03    2.73682e+03    1.09661e+03   -2.76749e+02
     Coulomb-14        LJ (SR)  Disper. corr.   Coulomb (SR)   Coul. recip.
    2.85118e+04    1.22802e+05   -7.45316e+03   -9.37630e+05    5.15673e+03
      Potential    Kinetic En.   Total Energy  Conserved En.    Temperature
   -7.78878e+05    1.38494e+05   -6.40384e+05   -3.13836e+05    3.01602e+02
 Pres. DC (bar) Pressure (bar)   Constr. rmsd
   -2.20163e+02   -6.77711e+01    0.00000e+00

           Step           Time
       79970000   159940.00000

   Energies (kJ/mol)
        G96Bond       G96Angle    Proper Dih.  Improper Dih.          LJ-14
    2.24023e+03    3.74668e+03    2.84861e+03    1.08148e+03   -2.91622e+02
     Coulomb-14        LJ (SR)  Disper. corr.   Coulomb (SR)   Coul. recip.
    2.85832e+04    1.23955e+05   -7.46096e+03   -9.40216e+05    5.27058e+03
      Potential    Kinetic En.   Total Energy  Conserved En.    Temperature
   -7.80243e+05    1.37662e+05   -6.42581e+05   -3.13844e+05    2.99789e+02
 Pres. DC (bar) Pressure (bar)   Constr. rmsd
   -2.20623e+02    9.90605e+01    0.00000e+00

           Step           Time
       79975000   159950.00000

   Energies (kJ/mol)
        G96Bond       G96Angle    Proper Dih.  Improper Dih.          LJ-14
    2.45233e+03    3.81745e+03    2.66829e+03    1.12046e+03   -2.56000e+02
     Coulomb-14        LJ (SR)  Disper. corr.   Coulomb (SR)   Coul. recip.
    2.86595e+04    1.24389e+05   -7.46049e+03   -9.40394e+05    5.31014e+03
      Potential    Kinetic En.   Total Energy  Conserved En.    Temperature
   -7.79693e+05    1.38396e+05   -6.41297e+05   -3.13799e+05    3.01389e+02
 Pres. DC (bar) Pressure (bar)   Constr. rmsd
   -2.20596e+02    8.69881e+01    0.00000e+00

           Step           Time
       79980000   159960.00000

   Energies (kJ/mol)
        G96Bond       G96Angle    Proper Dih.  Improper Dih.          LJ-14
    2.28772e+03    3.55129e+03    2.79847e+03    1.07601e+03   -3.39047e+02
     Coulomb-14        LJ (SR)  Disper. corr.   Coulomb (SR)   Coul. recip.
    2.83559e+04    1.24070e+05   -7.44801e+03   -9.39812e+05    5.23282e+03
      Potential    Kinetic En.   Total Energy  Conserved En.    Temperature
   -7.80227e+05    1.37512e+05   -6.42715e+05   -3.13817e+05    2.99463e+02
 Pres. DC (bar) Pressure (bar)   Constr. rmsd
   -2.19859e+02   -1.34785e+01    0.00000e+00

           Step           Time
       79985000   159970.00000

   Energies (kJ/mol)
        G96Bond       G96Angle    Proper Dih.  Improper Dih.          LJ-14
    2.40362e+03    3.45626e+03    2.79268e+03    1.06938e+03   -2.70627e+02
     Coulomb-14        LJ (SR)  Disper. corr.   Coulomb (SR)   Coul. recip.
    2.85002e+04    1.23873e+05   -7.44693e+03   -9.41554e+05    5.16887e+03
      Potential    Kinetic En.   Total Energy  Conserved En.    Temperature
   -7.82008e+05    1.37162e+05   -6.44846e+05   -3.13790e+05    2.98700e+02
 Pres. DC (bar) Pressure (bar)   Constr. rmsd
   -2.19796e+02   -3.60708e+01    0.00000e+00

           Step           Time
       79990000   159980.00000

   Energies (kJ/mol)
        G96Bond       G96Angle    Proper Dih.  Improper Dih.          LJ-14
    2.29487e+03    3.61350e+03    2.76832e+03    1.14712e+03   -2.55182e+02
     Coulomb-14        LJ (SR)  Disper. corr.   Coulomb (SR)   Coul. recip.
    2.84151e+04    1.24738e+05   -7.45647e+03   -9.41029e+05    5.34268e+03
      Potential    Kinetic En.   Total Energy  Conserved En.    Temperature
   -7.80421e+05    1.37982e+05   -6.42439e+05   -3.13776e+05    3.00488e+02
 Pres. DC (bar) Pressure (bar)   Constr. rmsd
   -2.20359e+02    8.89540e+01    0.00000e+00

           Step           Time
       79995000   159990.00000

   Energies (kJ/mol)
        G96Bond       G96Angle    Proper Dih.  Improper Dih.          LJ-14
    2.36673e+03    3.67071e+03    2.81791e+03    9.92965e+02   -2.71803e+02
     Coulomb-14        LJ (SR)  Disper. corr.   Coulomb (SR)   Coul. recip.
    2.84550e+04    1.23890e+05   -7.46575e+03   -9.41713e+05    5.29174e+03
      Potential    Kinetic En.   Total Energy  Conserved En.    Temperature
   -7.81966e+05    1.37956e+05   -6.44010e+05   -3.13742e+05    3.00430e+02
 Pres. DC (bar) Pressure (bar)   Constr. rmsd
   -2.20907e+02   -9.32166e+01    0.00000e+00

           Step           Time
       80000000   160000.00000

   Energies (kJ/mol)
        G96Bond       G96Angle    Proper Dih.  Improper Dih.          LJ-14
    2.26332e+03    3.81536e+03    2.71164e+03    1.11690e+03   -2.01394e+02
     Coulomb-14        LJ (SR)  Disper. corr.   Coulomb (SR)   Coul. recip.
    2.86130e+04    1.24369e+05   -7.47531e+03   -9.41162e+05    5.31892e+03
      Potential    Kinetic En.   Total Energy  Conserved En.    Temperature
   -7.80631e+05    1.37770e+05   -6.42861e+05   -3.13705e+05    3.00024e+02
 Pres. DC (bar) Pressure (bar)   Constr. rmsd
   -2.21472e+02    1.86267e+02    0.00000e+00

           Step           Time
       80005000   160010.00000

   Energies (kJ/mol)
        G96Bond       G96Angle    Proper Dih.  Improper Dih.          LJ-14
    2.42562e+03    3.57758e+03    2.72140e+03    1.03840e+03   -2.93119e+02
     Coulomb-14        LJ (SR)  Disper. corr.   Coulomb (SR)   Coul. recip.
    2.84141e+04    1.23203e+05   -7.45783e+03   -9.38817e+05    5.22896e+03
      Potential    Kinetic En.   Total Energy  Conserved En.    Temperature
   -7.79960e+05    1.36444e+05   -6.43515e+05   -3.13650e+05    2.97138e+02
 Pres. DC (bar) Pressure (bar)   Constr. rmsd
   -2.20439e+02   -1.21739e+02    0.00000e+00

           Step           Time
       80010000   160020.00000

   Energies (kJ/mol)
        G96Bond       G96Angle    Proper Dih.  Improper Dih.          LJ-14
    2.25863e+03    3.56498e+03    2.62573e+03    1.04656e+03   -2.05109e+02
     Coulomb-14        LJ (SR)  Disper. corr.   Coulomb (SR)   Coul. recip.
    2.85611e+04    1.23340e+05   -7.44640e+03   -9.39887e+05    5.31547e+03
      Potential    Kinetic En.   Total Energy  Conserved En.    Temperature
   -7.80826e+05    1.37718e+05   -6.43108e+05   -3.13653e+05    2.99911e+02
 Pres. DC (bar) Pressure (bar)   Constr. rmsd
   -2.19765e+02   -1.12978e+02    0.00000e+00

           Step           Time
       80015000   160030.00000

   Energies (kJ/mol)
        G96Bond       G96Angle    Proper Dih.  Improper Dih.          LJ-14
    2.49888e+03    3.66704e+03    2.71040e+03    1.06948e+03   -2.14050e+02
     Coulomb-14        LJ (SR)  Disper. corr.   Coulomb (SR)   Coul. recip.
    2.86130e+04    1.23803e+05   -7.46552e+03   -9.40251e+05    5.17920e+03
      Potential    Kinetic En.   Total Energy  Conserved En.    Temperature
   -7.80390e+05    1.37972e+05   -6.42418e+05   -3.13613e+05    3.00465e+02
 Pres. DC (bar) Pressure (bar)   Constr. rmsd
   -2.20893e+02    1.57278e+01    0.00000e+00

           Step           Time
       80020000   160040.00000

   Energies (kJ/mol)
        G96Bond       G96Angle    Proper Dih.  Improper Dih.          LJ-14
    2.32702e+03    3.70218e+03    2.68636e+03    1.05733e+03   -2.77239e+02
     Coulomb-14        LJ (SR)  Disper. corr.   Coulomb (SR)   Coul. recip.
    2.84928e+04    1.24210e+05   -7.46521e+03   -9.42633e+05    5.17238e+03
      Potential    Kinetic En.   Total Energy  Conserved En.    Temperature
   -7.82727e+05    1.36922e+05   -6.45806e+05   -3.13574e+05    2.98177e+02
 Pres. DC (bar) Pressure (bar)   Constr. rmsd
   -2.20875e+02   -7.64936e+01    0.00000e+00

           Step           Time
       80025000   160050.00000

   Energies (kJ/mol)
        G96Bond       G96Angle    Proper Dih.  Improper Dih.          LJ-14
    2.30926e+03    3.65745e+03    2.70575e+03    1.02998e+03   -3.16310e+02
     Coulomb-14        LJ (SR)  Disper. corr.   Coulomb (SR)   Coul. recip.
    2.85795e+04    1.24637e+05   -7.45845e+03   -9.42280e+05    5.31006e+03
      Potential    Kinetic En.   Total Energy  Conserved En.    Temperature
   -7.81825e+05    1.39073e+05   -6.42752e+05   -3.13581e+05    3.02861e+02
 Pres. DC (bar) Pressure (bar)   Constr. rmsd
   -2.20475e+02   -7.08859e+00    0.00000e+00

           Step           Time
       80030000   160060.00000

   Energies (kJ/mol)
        G96Bond       G96Angle    Proper Dih.  Improper Dih.          LJ-14
    2.34495e+03    3.74201e+03    2.79293e+03    1.11835e+03   -2.99388e+02
     Coulomb-14        LJ (SR)  Disper. corr.   Coulomb (SR)   Coul. recip.
    2.83661e+04    1.23184e+05   -7.45983e+03   -9.38538e+05    5.31250e+03
      Potential    Kinetic En.   Total Energy  Conserved En.    Temperature
   -7.79436e+05    1.37792e+05   -6.41644e+05   -3.13569e+05    3.00073e+02
 Pres. DC (bar) Pressure (bar)   Constr. rmsd
   -2.20557e+02    1.38634e+00    0.00000e+00

           Step           Time
       80035000   160070.00000

   Energies (kJ/mol)
        G96Bond       G96Angle    Proper Dih.  Improper Dih.          LJ-14
    2.28415e+03    3.58982e+03    2.82687e+03    1.09566e+03   -2.69956e+02
     Coulomb-14        LJ (SR)  Disper. corr.   Coulomb (SR)   Coul. recip.
    2.82830e+04    1.25304e+05   -7.48615e+03   -9.43080e+05    5.26940e+03
      Potential    Kinetic En.   Total Energy  Conserved En.    Temperature
   -7.82184e+05    1.37439e+05   -6.44745e+05   -3.13540e+05    2.99303e+02
 Pres. DC (bar) Pressure (bar)   Constr. rmsd
   -2.22114e+02    1.04585e+02    0.00000e+00

           Step           Time
       80040000   160080.00000

   Energies (kJ/mol)
        G96Bond       G96Angle    Proper Dih.  Improper Dih.          LJ-14
    2.29545e+03    3.72291e+03    2.67968e+03    1.03845e+03   -3.11610e+02
     Coulomb-14        LJ (SR)  Disper. corr.   Coulomb (SR)   Coul. recip.
    2.84106e+04    1.23774e+05   -7.47562e+03   -9.40283e+05    5.18203e+03
      Potential    Kinetic En.   Total Energy  Conserved En.    Temperature
   -7.80968e+05    1.37889e+05   -6.43079e+05   -3.13534e+05    3.00284e+02
 Pres. DC (bar) Pressure (bar)   Constr. rmsd
   -2.21491e+02    3.15121e+01    0.00000e+00

           Step           Time
       80045000   160090.00000

   Energies (kJ/mol)
        G96Bond       G96Angle    Proper Dih.  Improper Dih.          LJ-14
    2.29262e+03    3.60500e+03    2.73380e+03    1.09428e+03   -2.21496e+02
     Coulomb-14        LJ (SR)  Disper. corr.   Coulomb (SR)   Coul. recip.
    2.85674e+04    1.24031e+05   -7.46474e+03   -9.41532e+05    5.28582e+03
      Potential    Kinetic En.   Total Energy  Conserved En.    Temperature
   -7.81609e+05    1.37961e+05   -6.43647e+05   -3.13526e+05    3.00441e+02
 Pres. DC (bar) Pressure (bar)   Constr. rmsd
   -2.20847e+02    4.38176e+01    0.00000e+00

           Step           Time
       80050000   160100.00000

   Energies (kJ/mol)
        G96Bond       G96Angle    Proper Dih.  Improper Dih.          LJ-14
    2.45281e+03    3.58902e+03    2.72447e+03    1.03910e+03   -2.36517e+02
     Coulomb-14        LJ (SR)  Disper. corr.   Coulomb (SR)   Coul. recip.
    2.85769e+04    1.23203e+05   -7.45792e+03   -9.39812e+05    5.16246e+03
      Potential    Kinetic En.   Total Energy  Conserved En.    Temperature
   -7.80760e+05    1.37795e+05   -6.42965e+05   -3.13500e+05    3.00079e+02
 Pres. DC (bar) Pressure (bar)   Constr. rmsd
   -2.20444e+02   -4.48061e+01    0.00000e+00

           Step           Time
       80055000   160110.00000

   Energies (kJ/mol)
        G96Bond       G96Angle    Proper Dih.  Improper Dih.          LJ-14
    2.41790e+03    3.60971e+03    2.72434e+03    1.10719e+03   -2.54076e+02
     Coulomb-14        LJ (SR)  Disper. corr.   Coulomb (SR)   Coul. recip.
    2.83930e+04    1.24472e+05   -7.46711e+03   -9.41053e+05    5.16576e+03
      Potential    Kinetic En.   Total Energy  Conserved En.    Temperature
   -7.80884e+05    1.37374e+05   -6.43511e+05   -3.13475e+05    2.99162e+02
 Pres. DC (bar) Pressure (bar)   Constr. rmsd
   -2.20987e+02    4.12919e+01    0.00000e+00

           Step           Time
       80060000   160120.00000

   Energies (kJ/mol)
        G96Bond       G96Angle    Proper Dih.  Improper Dih.          LJ-14
    2.30129e+03    3.65614e+03    2.83325e+03    1.05844e+03   -2.57422e+02
     Coulomb-14        LJ (SR)  Disper. corr.   Coulomb (SR)   Coul. recip.
    2.86333e+04    1.23881e+05   -7.45211e+03   -9.41496e+05    5.27323e+03
      Potential    Kinetic En.   Total Energy  Conserved En.    Temperature
   -7.81570e+05    1.38131e+05   -6.43439e+05   -3.13480e+05    3.00810e+02
 Pres. DC (bar) Pressure (bar)   Constr. rmsd
   -2.20101e+02    7.33335e+01    0.00000e+00

           Step           Time
       80065000   160130.00000

   Energies (kJ/mol)
        G96Bond       G96Angle    Proper Dih.  Improper Dih.          LJ-14
    2.27807e+03    3.83627e+03    2.76662e+03    1.07959e+03   -2.75647e+02
     Coulomb-14        LJ (SR)  Disper. corr.   Coulomb (SR)   Coul. recip.
    2.84022e+04    1.24962e+05   -7.48846e+03   -9.42022e+05    5.26530e+03
      Potential    Kinetic En.   Total Energy  Conserved En.    Temperature
   -7.81196e+05    1.38806e+05   -6.42390e+05   -3.13463e+05    3.02281e+02
 Pres. DC (bar) Pressure (bar)   Constr. rmsd
   -2.22251e+02    1.22616e+02    0.00000e+00

           Step           Time
       80070000   160140.00000

   Energies (kJ/mol)
        G96Bond       G96Angle    Proper Dih.  Improper Dih.          LJ-14
    2.46056e+03    3.64919e+03    2.79098e+03    1.18491e+03   -2.64525e+02
     Coulomb-14        LJ (SR)  Disper. corr.   Coulomb (SR)   Coul. recip.
    2.83935e+04    1.25078e+05   -7.47781e+03   -9.42206e+05    5.28296e+03
      Potential    Kinetic En.   Total Energy  Conserved En.    Temperature
   -7.81109e+05    1.38360e+05   -6.42749e+05   -3.13420e+05    3.01311e+02
 Pres. DC (bar) Pressure (bar)   Constr. rmsd
   -2.21620e+02    1.31871e+02    0.00000e+00

           Step           Time
       80075000   160150.00000

   Energies (kJ/mol)
        G96Bond       G96Angle    Proper Dih.  Improper Dih.          LJ-14
    2.37528e+03    3.73673e+03    2.64601e+03    1.10409e+03   -2.95096e+02
     Coulomb-14        LJ (SR)  Disper. corr.   Coulomb (SR)   Coul. recip.
    2.85319e+04    1.24141e+05   -7.44036e+03   -9.40887e+05    5.35942e+03
      Potential    Kinetic En.   Total Energy  Conserved En.    Temperature
   -7.80728e+05    1.38082e+05   -6.42646e+05   -3.13403e+05    3.00705e+02
 Pres. DC (bar) Pressure (bar)   Constr. rmsd
   -2.19408e+02    1.22593e+01    0.00000e+00

           Step           Time
       80080000   160160.00000

   Energies (kJ/mol)
        G96Bond       G96Angle    Proper Dih.  Improper Dih.          LJ-14
    2.39661e+03    3.67008e+03    2.72437e+03    1.04379e+03   -2.88076e+02
     Coulomb-14        LJ (SR)  Disper. corr.   Coulomb (SR)   Coul. recip.
    2.84317e+04    1.23081e+05   -7.44856e+03   -9.39732e+05    5.33854e+03
      Potential    Kinetic En.   Total Energy  Conserved En.    Temperature
   -7.80782e+05    1.37516e+05   -6.43266e+05   -3.13374e+05    2.99473e+02
 Pres. DC (bar) Pressure (bar)   Constr. rmsd
   -2.19892e+02   -1.34805e+02    0.00000e+00

           Step           Time
       80085000   160170.00000

   Energies (kJ/mol)
        G96Bond       G96Angle    Proper Dih.  Improper Dih.          LJ-14
    2.43697e+03    3.68457e+03    2.85478e+03    1.07939e+03   -2.25524e+02
     Coulomb-14        LJ (SR)  Disper. corr.   Coulomb (SR)   Coul. recip.
    2.83343e+04    1.22880e+05   -7.47198e+03   -9.38960e+05    5.11910e+03
      Potential    Kinetic En.   Total Energy  Conserved En.    Temperature
   -7.80269e+05    1.38803e+05   -6.41466e+05   -3.13362e+05    3.02275e+02
 Pres. DC (bar) Pressure (bar)   Constr. rmsd
   -2.21275e+02    2.03650e+01    0.00000e+00

           Step           Time
       80090000   160180.00000

   Energies (kJ/mol)
        G96Bond       G96Angle    Proper Dih.  Improper Dih.          LJ-14
    2.38426e+03    3.70028e+03    2.81229e+03    1.10173e+03   -2.83816e+02
     Coulomb-14        LJ (SR)  Disper. corr.   Coulomb (SR)   Coul. recip.
    2.83817e+04    1.23737e+05   -7.47442e+03   -9.40289e+05    5.26240e+03
      Potential    Kinetic En.   Total Energy  Conserved En.    Temperature
   -7.80668e+05    1.37478e+05   -6.43190e+05   -3.13333e+05    2.99390e+02
 Pres. DC (bar) Pressure (bar)   Constr. rmsd
   -2.21420e+02   -2.26414e+01    0.00000e+00

           Step           Time
       80095000   160190.00000

   Energies (kJ/mol)
        G96Bond       G96Angle    Proper Dih.  Improper Dih.          LJ-14
    2.43009e+03    3.54785e+03    2.73880e+03    1.15518e+03   -2.98722e+02
     Coulomb-14        LJ (SR)  Disper. corr.   Coulomb (SR)   Coul. recip.
    2.86099e+04    1.25241e+05   -7.46775e+03   -9.42518e+05    5.21356e+03
      Potential    Kinetic En.   Total Energy  Conserved En.    Temperature
   -7.81349e+05    1.37560e+05   -6.43789e+05   -3.13310e+05    2.99567e+02
 Pres. DC (bar) Pressure (bar)   Constr. rmsd
   -2.21025e+02    1.31094e+02    0.00000e+00

           Step           Time
       80100000   160200.00000

   Energies (kJ/mol)
        G96Bond       G96Angle    Proper Dih.  Improper Dih.          LJ-14
    2.27522e+03    3.54437e+03    2.80575e+03    1.07480e+03   -2.15328e+02
     Coulomb-14        LJ (SR)  Disper. corr.   Coulomb (SR)   Coul. recip.
    2.86565e+04    1.23811e+05   -7.45280e+03   -9.40767e+05    5.29165e+03
      Potential    Kinetic En.   Total Energy  Conserved En.    Temperature
   -7.80976e+05    1.37403e+05   -6.43573e+05   -3.13314e+05    2.99226e+02
 Pres. DC (bar) Pressure (bar)   Constr. rmsd
   -2.20142e+02   -6.55139e+01    0.00000e+00

           Step           Time
       80105000   160210.00000

   Energies (kJ/mol)
        G96Bond       G96Angle    Proper Dih.  Improper Dih.          LJ-14
    2.27114e+03    3.68343e+03    2.78556e+03    1.07017e+03   -2.67537e+02
     Coulomb-14        LJ (SR)  Disper. corr.   Coulomb (SR)   Coul. recip.
    2.85109e+04    1.25806e+05   -7.50295e+03   -9.44585e+05    5.18416e+03
      Potential    Kinetic En.   Total Energy  Conserved En.    Temperature
   -7.83044e+05    1.38398e+05   -6.44646e+05   -3.13302e+05    3.01392e+02
 Pres. DC (bar) Pressure (bar)   Constr. rmsd
   -2.23111e+02    1.48065e+02    0.00000e+00

           Step           Time
       80110000   160220.00000

   Energies (kJ/mol)
        G96Bond       G96Angle    Proper Dih.  Improper Dih.          LJ-14
    2.35117e+03    3.54670e+03    2.84899e+03    1.07285e+03   -2.36670e+02
     Coulomb-14        LJ (SR)  Disper. corr.   Coulomb (SR)   Coul. recip.
    2.83986e+04    1.23072e+05   -7.46775e+03   -9.40363e+05    5.19788e+03
      Potential    Kinetic En.   Total Energy  Conserved En.    Temperature
   -7.81579e+05    1.38574e+05   -6.43005e+05   -3.13248e+05    3.01776e+02
 Pres. DC (bar) Pressure (bar)   Constr. rmsd
   -2.21025e+02   -1.06424e+02    0.00000e+00

           Step           Time
       80115000   160230.00000

   Energies (kJ/mol)
        G96Bond       G96Angle    Proper Dih.  Improper Dih.          LJ-14
    2.37356e+03    3.55481e+03    2.68566e+03    9.87087e+02   -2.92029e+02
     Coulomb-14        LJ (SR)  Disper. corr.   Coulomb (SR)   Coul. recip.
    2.85415e+04    1.24846e+05   -7.46424e+03   -9.42398e+05    5.18846e+03
      Potential    Kinetic En.   Total Energy  Conserved En.    Temperature
   -7.81978e+05    1.37972e+05   -6.44005e+05   -3.13222e+05    3.00465e+02
 Pres. DC (bar) Pressure (bar)   Constr. rmsd
   -2.20817e+02   -5.10529e+01    0.00000e+00

           Step           Time
       80120000   160240.00000

   Energies (kJ/mol)
        G96Bond       G96Angle    Proper Dih.  Improper Dih.          LJ-14
    2.42996e+03    3.70131e+03    2.67739e+03    1.04581e+03   -2.82349e+02
     Coulomb-14        LJ (SR)  Disper. corr.   Coulomb (SR)   Coul. recip.
    2.84201e+04    1.23675e+05   -7.44525e+03   -9.40093e+05    5.32154e+03
      Potential    Kinetic En.   Total Energy  Conserved En.    Temperature
   -7.80549e+05    1.37237e+05   -6.43312e+05   -3.13199e+05    2.98864e+02
 Pres. DC (bar) Pressure (bar)   Constr. rmsd
   -2.19697e+02   -3.81116e+01    0.00000e+00

           Step           Time
       80125000   160250.00000

   Energies (kJ/mol)
        G96Bond       G96Angle    Proper Dih.  Improper Dih.          LJ-14
    2.28625e+03    3.66574e+03    2.70094e+03    1.04812e+03   -2.36669e+02
     Coulomb-14        LJ (SR)  Disper. corr.   Coulomb (SR)   Coul. recip.
    2.84794e+04    1.25136e+05   -7.46613e+03   -9.44313e+05    5.25612e+03
      Potential    Kinetic En.   Total Energy  Conserved En.    Temperature
   -7.83443e+05    1.38103e+05   -6.45340e+05   -3.13180e+05    3.00749e+02
 Pres. DC (bar) Pressure (bar)   Constr. rmsd
   -2.20929e+02    7.75957e+01    0.00000e+00

           Step           Time
       80130000   160260.00000

   Energies (kJ/mol)
        G96Bond       G96Angle    Proper Dih.  Improper Dih.          LJ-14
    2.20978e+03    3.73089e+03    2.74468e+03    1.15933e+03   -3.11148e+02
     Coulomb-14        LJ (SR)  Disper. corr.   Coulomb (SR)   Coul. recip.
    2.83073e+04    1.23127e+05   -7.44616e+03   -9.38672e+05    5.32873e+03
      Potential    Kinetic En.   Total Energy  Conserved En.    Temperature
   -7.79821e+05    1.37532e+05   -6.42289e+05   -3.13162e+05    2.99507e+02
 Pres. DC (bar) Pressure (bar)   Constr. rmsd
   -2.19750e+02   -5.40230e+01    0.00000e+00

           Step           Time
       80135000   160270.00000

   Energies (kJ/mol)
        G96Bond       G96Angle    Proper Dih.  Improper Dih.          LJ-14
    2.48950e+03    3.64307e+03    2.73897e+03    1.11488e+03   -3.35141e+02
     Coulomb-14        LJ (SR)  Disper. corr.   Coulomb (SR)   Coul. recip.
    2.84150e+04    1.22386e+05   -7.49043e+03   -9.40391e+05    5.23438e+03
      Potential    Kinetic En.   Total Energy  Conserved En.    Temperature
   -7.82194e+05    1.37197e+05   -6.44997e+05   -3.13120e+05    2.98777e+02
 Pres. DC (bar) Pressure (bar)   Constr. rmsd
   -2.22368e+02   -1.31718e+02    0.00000e+00

           Step           Time
       80140000   160280.00000

   Energies (kJ/mol)
        G96Bond       G96Angle    Proper Dih.  Improper Dih.          LJ-14
    2.20912e+03    3.58754e+03    2.77574e+03    9.99334e+02   -2.31375e+02
     Coulomb-14        LJ (SR)  Disper. corr.   Coulomb (SR)   Coul. recip.
    2.85168e+04    1.23620e+05   -7.45947e+03   -9.41467e+05    5.28909e+03
      Potential    Kinetic En.   Total Energy  Conserved En.    Temperature
   -7.82160e+05    1.36988e+05   -6.45172e+05   -3.13123e+05    2.98323e+02
 Pres. DC (bar) Pressure (bar)   Constr. rmsd
   -2.20536e+02   -8.20557e-01    0.00000e+00

           Step           Time
       80145000   160290.00000

   Energies (kJ/mol)
        G96Bond       G96Angle    Proper Dih.  Improper Dih.          LJ-14
    2.33404e+03    3.68824e+03    2.79355e+03    1.08067e+03   -3.57475e+02
     Coulomb-14        LJ (SR)  Disper. corr.   Coulomb (SR)   Coul. recip.
    2.85804e+04    1.24927e+05   -7.48441e+03   -9.41332e+05    5.34830e+03
      Potential    Kinetic En.   Total Energy  Conserved En.    Temperature
   -7.80422e+05    1.38927e+05   -6.41495e+05   -3.13097e+05    3.02545e+02
 Pres. DC (bar) Pressure (bar)   Constr. rmsd
   -2.22011e+02    2.77202e+02    0.00000e+00

           Step           Time
       80150000   160300.00000

   Energies (kJ/mol)
        G96Bond       G96Angle    Proper Dih.  Improper Dih.          LJ-14
    2.30257e+03    3.70349e+03    2.95483e+03    1.05248e+03   -2.49621e+02
     Coulomb-14        LJ (SR)  Disper. corr.   Coulomb (SR)   Coul. recip.
    2.84572e+04    1.24658e+05   -7.49097e+03   -9.41207e+05    5.33171e+03
      Potential    Kinetic En.   Total Energy  Conserved En.    Temperature
   -7.80488e+05    1.37585e+05   -6.42903e+05   -3.13072e+05    2.99622e+02
 Pres. DC (bar) Pressure (bar)   Constr. rmsd
   -2.22400e+02    1.51510e+02    0.00000e+00

           Step           Time
       80155000   160310.00000

   Energies (kJ/mol)
        G96Bond       G96Angle    Proper Dih.  Improper Dih.          LJ-14
    2.39962e+03    3.69778e+03    2.78896e+03    1.08802e+03   -2.86023e+02
     Coulomb-14        LJ (SR)  Disper. corr.   Coulomb (SR)   Coul. recip.
    2.82371e+04    1.22492e+05   -7.45431e+03   -9.39586e+05    5.28201e+03
      Potential    Kinetic En.   Total Energy  Conserved En.    Temperature
   -7.81341e+05    1.37521e+05   -6.43820e+05   -3.13060e+05    2.99483e+02
 Pres. DC (bar) Pressure (bar)   Constr. rmsd
   -2.20231e+02   -9.50962e+01    0.00000e+00

           Step           Time
       80160000   160320.00000

   Energies (kJ/mol)
        G96Bond       G96Angle    Proper Dih.  Improper Dih.          LJ-14
    2.29320e+03    3.76922e+03    2.77237e+03    1.12609e+03   -2.74814e+02
     Coulomb-14        LJ (SR)  Disper. corr.   Coulomb (SR)   Coul. recip.
    2.83907e+04    1.21934e+05   -7.44915e+03   -9.36466e+05    5.37705e+03
      Potential    Kinetic En.   Total Energy  Conserved En.    Temperature
   -7.78527e+05    1.37753e+05   -6.40774e+05   -3.13057e+05    2.99989e+02
 Pres. DC (bar) Pressure (bar)   Constr. rmsd
   -2.19927e+02   -5.43876e+01    0.00000e+00

           Step           Time
       80165000   160330.00000

   Energies (kJ/mol)
        G96Bond       G96Angle    Proper Dih.  Improper Dih.          LJ-14
    2.34565e+03    3.75241e+03    2.80934e+03    1.02684e+03   -3.14560e+02
     Coulomb-14        LJ (SR)  Disper. corr.   Coulomb (SR)   Coul. recip.
    2.85315e+04    1.22809e+05   -7.43115e+03   -9.38698e+05    5.32441e+03
      Potential    Kinetic En.   Total Energy  Conserved En.    Temperature
   -7.79845e+05    1.37439e+05   -6.42406e+05   -3.13048e+05    2.99304e+02
 Pres. DC (bar) Pressure (bar)   Constr. rmsd
   -2.18867e+02   -1.55866e+02    0.00000e+00

           Step           Time
       80170000   160340.00000

   Energies (kJ/mol)
        G96Bond       G96Angle    Proper Dih.  Improper Dih.          LJ-14
    2.29870e+03    3.69697e+03    2.71017e+03    1.11113e+03   -2.63459e+02
     Coulomb-14        LJ (SR)  Disper. corr.   Coulomb (SR)   Coul. recip.
    2.86661e+04    1.22594e+05   -7.47337e+03   -9.39987e+05    5.31512e+03
      Potential    Kinetic En.   Total Energy  Conserved En.    Temperature
   -7.81331e+05    1.37143e+05   -6.44188e+05   -3.13041e+05    2.98660e+02
 Pres. DC (bar) Pressure (bar)   Constr. rmsd
   -2.21357e+02   -4.33941e+01    0.00000e+00

           Step           Time
       80175000   160350.00000

   Energies (kJ/mol)
        G96Bond       G96Angle    Proper Dih.  Improper Dih.          LJ-14
    2.30646e+03    3.85240e+03    2.84493e+03    1.07235e+03   -3.60133e+02
     Coulomb-14        LJ (SR)  Disper. corr.   Coulomb (SR)   Coul. recip.
    2.83798e+04    1.25115e+05   -7.48145e+03   -9.41766e+05    5.24682e+03
      Potential    Kinetic En.   Total Energy  Conserved En.    Temperature
   -7.80789e+05    1.37491e+05   -6.43298e+05   -3.12987e+05    2.99418e+02
 Pres. DC (bar) Pressure (bar)   Constr. rmsd
   -2.21836e+02    1.19829e+02    0.00000e+00

           Step           Time
       80180000   160360.00000

   Energies (kJ/mol)
        G96Bond       G96Angle    Proper Dih.  Improper Dih.          LJ-14
    2.36822e+03    3.70439e+03    2.70043e+03    1.06208e+03   -3.02846e+02
     Coulomb-14        LJ (SR)  Disper. corr.   Coulomb (SR)   Coul. recip.
    2.85452e+04    1.24967e+05   -7.43612e+03   -9.40654e+05    5.45572e+03
      Potential    Kinetic En.   Total Energy  Conserved En.    Temperature
   -7.79589e+05    1.37916e+05   -6.41674e+05   -3.12976e+05    3.00342e+02
 Pres. DC (bar) Pressure (bar)   Constr. rmsd
   -2.19159e+02    3.43136e+01    0.00000e+00

           Step           Time
       80185000   160370.00000

   Energies (kJ/mol)
        G96Bond       G96Angle    Proper Dih.  Improper Dih.          LJ-14
    2.35485e+03    3.70506e+03    2.77685e+03    1.03691e+03   -2.79390e+02
     Coulomb-14        LJ (SR)  Disper. corr.   Coulomb (SR)   Coul. recip.
    2.83366e+04    1.24578e+05   -7.47471e+03   -9.40972e+05    5.17776e+03
      Potential    Kinetic En.   Total Energy  Conserved En.    Temperature
   -7.80760e+05    1.37028e+05   -6.43732e+05   -3.12958e+05    2.98409e+02
 Pres. DC (bar) Pressure (bar)   Constr. rmsd
   -2.21437e+02    5.62007e+01    0.00000e+00

           Step           Time
       80190000   160380.00000

   Energies (kJ/mol)
        G96Bond       G96Angle    Proper Dih.  Improper Dih.          LJ-14
    2.60626e+03    3.82786e+03    2.89881e+03    1.07310e+03   -3.44349e+02
     Coulomb-14        LJ (SR)  Disper. corr.   Coulomb (SR)   Coul. recip.
    2.81673e+04    1.23510e+05   -7.44789e+03   -9.39830e+05    5.34621e+03
      Potential    Kinetic En.   Total Energy  Conserved En.    Temperature
   -7.80192e+05    1.38151e+05   -6.42042e+05   -3.12939e+05    3.00854e+02
 Pres. DC (bar) Pressure (bar)   Constr. rmsd
   -2.19853e+02   -1.18130e+02    0.00000e+00

           Step           Time
       80195000   160390.00000

   Energies (kJ/mol)
        G96Bond       G96Angle    Proper Dih.  Improper Dih.          LJ-14
    2.39517e+03    3.65036e+03    2.68594e+03    1.10241e+03   -2.67026e+02
     Coulomb-14        LJ (SR)  Disper. corr.   Coulomb (SR)   Coul. recip.
    2.85157e+04    1.23696e+05   -7.46056e+03   -9.39512e+05    5.31830e+03
      Potential    Kinetic En.   Total Energy  Conserved En.    Temperature
   -7.79876e+05    1.37681e+05   -6.42194e+05   -3.12939e+05    2.99832e+02
 Pres. DC (bar) Pressure (bar)   Constr. rmsd
   -2.20600e+02    1.85639e+01    0.00000e+00

           Step           Time
       80200000   160400.00000

   Energies (kJ/mol)
        G96Bond       G96Angle    Proper Dih.  Improper Dih.          LJ-14
    2.28011e+03    3.74459e+03    2.83563e+03    1.14026e+03   -2.78062e+02
     Coulomb-14        LJ (SR)  Disper. corr.   Coulomb (SR)   Coul. recip.
    2.82281e+04    1.24497e+05   -7.46234e+03   -9.41117e+05    5.33274e+03
      Potential    Kinetic En.   Total Energy  Conserved En.    Temperature
   -7.80798e+05    1.37509e+05   -6.43289e+05   -3.12932e+05    2.99457e+02
 Pres. DC (bar) Pressure (bar)   Constr. rmsd
   -2.20705e+02    4.12362e+01    0.00000e+00

           Step           Time
       80205000   160410.00000

   Energies (kJ/mol)
        G96Bond       G96Angle    Proper Dih.  Improper Dih.          LJ-14
    2.42678e+03    3.61115e+03    2.80999e+03    9.39901e+02   -3.49233e+02
     Coulomb-14        LJ (SR)  Disper. corr.   Coulomb (SR)   Coul. recip.
    2.84683e+04    1.23329e+05   -7.48625e+03   -9.40243e+05    5.18679e+03
      Potential    Kinetic En.   Total Energy  Conserved En.    Temperature
   -7.81306e+05    1.36987e+05   -6.44319e+05   -3.12884e+05    2.98319e+02
 Pres. DC (bar) Pressure (bar)   Constr. rmsd
   -2.22120e+02   -5.65583e+00    0.00000e+00

           Step           Time
       80210000   160420.00000

   Energies (kJ/mol)
        G96Bond       G96Angle    Proper Dih.  Improper Dih.          LJ-14
    2.23954e+03    3.78825e+03    2.80737e+03    1.09457e+03   -3.19615e+02
     Coulomb-14        LJ (SR)  Disper. corr.   Coulomb (SR)   Coul. recip.
    2.85177e+04    1.23331e+05   -7.45562e+03   -9.38811e+05    5.18466e+03
      Potential    Kinetic En.   Total Energy  Conserved En.    Temperature
   -7.79623e+05    1.36281e+05   -6.43341e+05   -3.12876e+05    2.96783e+02
 Pres. DC (bar) Pressure (bar)   Constr. rmsd
   -2.20308e+02    5.26300e+01    0.00000e+00

           Step           Time
       80215000   160430.00000

   Energies (kJ/mol)
        G96Bond       G96Angle    Proper Dih.  Improper Dih.          LJ-14
    2.38141e+03    3.70157e+03    2.80993e+03    1.10256e+03   -2.84553e+02
     Coulomb-14        LJ (SR)  Disper. corr.   Coulomb (SR)   Coul. recip.
    2.84033e+04    1.23240e+05   -7.47951e+03   -9.39543e+05    5.23088e+03
      Potential    Kinetic En.   Total Energy  Conserved En.    Temperature
   -7.80437e+05    1.37372e+05   -6.43066e+05   -3.12880e+05    2.99158e+02
 Pres. DC (bar) Pressure (bar)   Constr. rmsd
   -2.21721e+02   -3.91550e+01    0.00000e+00

           Step           Time
       80220000   160440.00000

   Energies (kJ/mol)
        G96Bond       G96Angle    Proper Dih.  Improper Dih.          LJ-14
    2.30429e+03    3.67934e+03    2.79265e+03    1.04332e+03   -3.31037e+02
     Coulomb-14        LJ (SR)  Disper. corr.   Coulomb (SR)   Coul. recip.
    2.84898e+04    1.24563e+05   -7.46086e+03   -9.41682e+05    5.28442e+03
      Potential    Kinetic En.   Total Energy  Conserved En.    Temperature
   -7.81317e+05    1.38404e+05   -6.42913e+05   -3.12876e+05    3.01406e+02
 Pres. DC (bar) Pressure (bar)   Constr. rmsd
   -2.20618e+02    1.04165e+02    0.00000e+00

           Step           Time
       80225000   160450.00000

   Energies (kJ/mol)
        G96Bond       G96Angle    Proper Dih.  Improper Dih.          LJ-14
    2.29171e+03    3.86996e+03    2.85063e+03    1.07250e+03   -3.06198e+02
     Coulomb-14        LJ (SR)  Disper. corr.   Coulomb (SR)   Coul. recip.
    2.84580e+04    1.24987e+05   -7.47985e+03   -9.40569e+05    5.26785e+03
      Potential    Kinetic En.   Total Energy  Conserved En.    Temperature
   -7.79557e+05    1.38062e+05   -6.41495e+05   -3.12850e+05    3.00661e+02
 Pres. DC (bar) Pressure (bar)   Constr. rmsd
   -2.21741e+02    2.87285e+02    0.00000e+00

           Step           Time
       80230000   160460.00000

   Energies (kJ/mol)
        G96Bond       G96Angle    Proper Dih.  Improper Dih.          LJ-14
    2.45330e+03    3.73656e+03    2.77322e+03    1.09042e+03   -2.12076e+02
     Coulomb-14        LJ (SR)  Disper. corr.   Coulomb (SR)   Coul. recip.
    2.87283e+04    1.23139e+05   -7.45290e+03   -9.38859e+05    5.36839e+03
      Potential    Kinetic En.   Total Energy  Conserved En.    Temperature
   -7.79234e+05    1.38015e+05   -6.41219e+05   -3.12832e+05    3.00558e+02
 Pres. DC (bar) Pressure (bar)   Constr. rmsd
   -2.20148e+02    6.66029e+01    0.00000e+00

           Step           Time
       80235000   160470.00000

   Energies (kJ/mol)
        G96Bond       G96Angle    Proper Dih.  Improper Dih.          LJ-14
    2.37590e+03    3.76484e+03    2.70284e+03    1.00920e+03   -2.52902e+02
     Coulomb-14        LJ (SR)  Disper. corr.   Coulomb (SR)   Coul. recip.
    2.85062e+04    1.23624e+05   -7.49662e+03   -9.41380e+05    5.17166e+03
      Potential    Kinetic En.   Total Energy  Conserved En.    Temperature
   -7.81974e+05    1.37730e+05   -6.44244e+05   -3.12819e+05    2.99938e+02
 Pres. DC (bar) Pressure (bar)   Constr. rmsd
   -2.22735e+02    5.09547e+01    0.00000e+00

           Step           Time
       80240000   160480.00000

   Energies (kJ/mol)
        G96Bond       G96Angle    Proper Dih.  Improper Dih.          LJ-14
    2.36089e+03    3.67773e+03    2.84293e+03    1.02318e+03   -2.66803e+02
     Coulomb-14        LJ (SR)  Disper. corr.   Coulomb (SR)   Coul. recip.
    2.84444e+04    1.24315e+05   -7.45959e+03   -9.39965e+05    5.29589e+03
      Potential    Kinetic En.   Total Energy  Conserved En.    Temperature
   -7.79732e+05    1.37408e+05   -6.42324e+05   -3.12796e+05    2.99236e+02
 Pres. DC (bar) Pressure (bar)   Constr. rmsd
   -2.20543e+02    4.98102e+01    0.00000e+00

           Step           Time
       80245000   160490.00000

   Energies (kJ/mol)
        G96Bond       G96Angle    Proper Dih.  Improper Dih.          LJ-14
    2.45152e+03    3.65573e+03    2.94384e+03    9.96249e+02   -2.58643e+02
     Coulomb-14        LJ (SR)  Disper. corr.   Coulomb (SR)   Coul. recip.
    2.84787e+04    1.24881e+05   -7.47966e+03   -9.42411e+05    5.30525e+03
      Potential    Kinetic En.   Total Energy  Conserved En.    Temperature
   -7.81438e+05    1.37838e+05   -6.43599e+05   -3.12798e+05    3.00174e+02
 Pres. DC (bar) Pressure (bar)   Constr. rmsd
   -2.21729e+02    1.49736e+02    0.00000e+00

           Step           Time
       80250000   160500.00000

   Energies (kJ/mol)
        G96Bond       G96Angle    Proper Dih.  Improper Dih.          LJ-14
    2.36724e+03    3.75066e+03    2.73297e+03    1.11772e+03   -2.98128e+02
     Coulomb-14        LJ (SR)  Disper. corr.   Coulomb (SR)   Coul. recip.
    2.84554e+04    1.23619e+05   -7.45020e+03   -9.39521e+05    5.31123e+03
      Potential    Kinetic En.   Total Energy  Conserved En.    Temperature
   -7.79915e+05    1.38307e+05   -6.41608e+05   -3.12763e+05    3.01194e+02
 Pres. DC (bar) Pressure (bar)   Constr. rmsd
   -2.19989e+02    2.45209e+01    0.00000e+00

           Step           Time
       80255000   160510.00000

   Energies (kJ/mol)
        G96Bond       G96Angle    Proper Dih.  Improper Dih.          LJ-14
    2.32213e+03    3.59750e+03    2.73221e+03    1.12225e+03   -3.08290e+02
     Coulomb-14        LJ (SR)  Disper. corr.   Coulomb (SR)   Coul. recip.
    2.83878e+04    1.24693e+05   -7.44154e+03   -9.41753e+05    5.30301e+03
      Potential    Kinetic En.   Total Energy  Conserved En.    Temperature
   -7.81345e+05    1.36495e+05   -6.44851e+05   -3.12746e+05    2.97247e+02
 Pres. DC (bar) Pressure (bar)   Constr. rmsd
   -2.19478e+02    1.94411e+01    0.00000e+00

           Step           Time
       80260000   160520.00000

   Energies (kJ/mol)
        G96Bond       G96Angle    Proper Dih.  Improper Dih.          LJ-14
    2.53085e+03    3.56611e+03    2.71194e+03    1.16291e+03   -3.39846e+02
     Coulomb-14        LJ (SR)  Disper. corr.   Coulomb (SR)   Coul. recip.
    2.84307e+04    1.23227e+05   -7.46053e+03   -9.39555e+05    5.15228e+03
      Potential    Kinetic En.   Total Energy  Conserved En.    Temperature
   -7.80573e+05    1.37884e+05   -6.42688e+05   -3.12719e+05    3.00274e+02
 Pres. DC (bar) Pressure (bar)   Constr. rmsd
   -2.20598e+02   -2.60829e+00    0.00000e+00

           Step           Time
       80265000   160530.00000

   Energies (kJ/mol)
        G96Bond       G96Angle    Proper Dih.  Improper Dih.          LJ-14
    2.36068e+03    3.78333e+03    2.70371e+03    1.08141e+03   -3.01901e+02
     Coulomb-14        LJ (SR)  Disper. corr.   Coulomb (SR)   Coul. recip.
    2.83592e+04    1.22957e+05   -7.45052e+03   -9.39370e+05    5.28725e+03
      Potential    Kinetic En.   Total Energy  Conserved En.    Temperature
   -7.80590e+05    1.37239e+05   -6.43352e+05   -3.12700e+05    2.98868e+02
 Pres. DC (bar) Pressure (bar)   Constr. rmsd
   -2.20007e+02   -2.20397e+02    0.00000e+00

           Step           Time
       80270000   160540.00000

   Energies (kJ/mol)
        G96Bond       G96Angle    Proper Dih.  Improper Dih.          LJ-14
    2.47277e+03    3.70519e+03    2.74754e+03    1.09219e+03   -2.39082e+02
     Coulomb-14        LJ (SR)  Disper. corr.   Coulomb (SR)   Coul. recip.
    2.83971e+04    1.23758e+05   -7.43912e+03   -9.40462e+05    5.26815e+03
      Potential    Kinetic En.   Total Energy  Conserved En.    Temperature
   -7.80700e+05    1.37103e+05   -6.43597e+05   -3.12662e+05    2.98572e+02
 Pres. DC (bar) Pressure (bar)   Constr. rmsd
   -2.19335e+02   -1.86069e+02    0.00000e+00

           Step           Time
       80275000   160550.00000

   Energies (kJ/mol)
        G96Bond       G96Angle    Proper Dih.  Improper Dih.          LJ-14
    2.34474e+03    3.76962e+03    2.83640e+03    1.07692e+03   -3.03203e+02
     Coulomb-14        LJ (SR)  Disper. corr.   Coulomb (SR)   Coul. recip.
    2.83204e+04    1.23183e+05   -7.47135e+03   -9.39308e+05    5.27134e+03
      Potential    Kinetic En.   Total Energy  Conserved En.    Temperature
   -7.80280e+05    1.37338e+05   -6.42942e+05   -3.12671e+05    2.99084e+02
 Pres. DC (bar) Pressure (bar)   Constr. rmsd
   -2.21238e+02   -8.24640e+01    0.00000e+00

           Step           Time
       80280000   160560.00000

   Energies (kJ/mol)
        G96Bond       G96Angle    Proper Dih.  Improper Dih.          LJ-14
    2.37819e+03    3.74212e+03    2.80743e+03    1.06883e+03   -2.94106e+02
     Coulomb-14        LJ (SR)  Disper. corr.   Coulomb (SR)   Coul. recip.
    2.82982e+04    1.24030e+05   -7.44949e+03   -9.40718e+05    5.28912e+03
      Potential    Kinetic En.   Total Energy  Conserved En.    Temperature
   -7.80848e+05    1.38448e+05   -6.42400e+05   -3.12660e+05    3.01501e+02
 Pres. DC (bar) Pressure (bar)   Constr. rmsd
   -2.19947e+02   -7.69717e+01    0.00000e+00

           Step           Time
       80285000   160570.00000

   Energies (kJ/mol)
        G96Bond       G96Angle    Proper Dih.  Improper Dih.          LJ-14
    2.26039e+03    3.88586e+03    2.73862e+03    1.10016e+03   -3.26025e+02
     Coulomb-14        LJ (SR)  Disper. corr.   Coulomb (SR)   Coul. recip.
    2.83496e+04    1.23978e+05   -7.48669e+03   -9.40471e+05    5.28002e+03
      Potential    Kinetic En.   Total Energy  Conserved En.    Temperature
   -7.80691e+05    1.37694e+05   -6.42997e+05   -3.12578e+05    2.99860e+02
 Pres. DC (bar) Pressure (bar)   Constr. rmsd
   -2.22146e+02    1.13217e+02    0.00000e+00

           Step           Time
       80290000   160580.00000

   Energies (kJ/mol)
        G96Bond       G96Angle    Proper Dih.  Improper Dih.          LJ-14
    2.32690e+03    3.73938e+03    2.77441e+03    9.94718e+02   -3.30257e+02
     Coulomb-14        LJ (SR)  Disper. corr.   Coulomb (SR)   Coul. recip.
    2.84007e+04    1.23640e+05   -7.45885e+03   -9.40815e+05    5.26438e+03
      Potential    Kinetic En.   Total Energy  Conserved En.    Temperature
   -7.81464e+05    1.36920e+05   -6.44544e+05   -3.12552e+05    2.98175e+02
 Pres. DC (bar) Pressure (bar)   Constr. rmsd
   -2.20499e+02   -1.04216e+02    0.00000e+00

           Step           Time
       80295000   160590.00000

   Energies (kJ/mol)
        G96Bond       G96Angle    Proper Dih.  Improper Dih.          LJ-14
    2.35177e+03    3.54176e+03    2.69698e+03    1.04647e+03   -2.15413e+02
     Coulomb-14        LJ (SR)  Disper. corr.   Coulomb (SR)   Coul. recip.
    2.87493e+04    1.25160e+05   -7.47821e+03   -9.42712e+05    5.34526e+03
      Potential    Kinetic En.   Total Energy  Conserved En.    Temperature
   -7.81514e+05    1.38280e+05   -6.43234e+05   -3.12550e+05    3.01136e+02
 Pres. DC (bar) Pressure (bar)   Constr. rmsd
   -2.21644e+02    1.45028e+02    0.00000e+00

           Step           Time
       80300000   160600.00000

   Energies (kJ/mol)
        G96Bond       G96Angle    Proper Dih.  Improper Dih.          LJ-14
    2.22432e+03    3.78529e+03    2.75125e+03    1.10162e+03   -2.55023e+02
     Coulomb-14        LJ (SR)  Disper. corr.   Coulomb (SR)   Coul. recip.
    2.82120e+04    1.24444e+05   -7.46215e+03   -9.40976e+05    5.31433e+03
      Potential    Kinetic En.   Total Energy  Conserved En.    Temperature
   -7.80860e+05    1.37375e+05   -6.43485e+05   -3.12519e+05    2.99166e+02
 Pres. DC (bar) Pressure (bar)   Constr. rmsd
   -2.20694e+02    8.93795e+01    0.00000e+00

           Step           Time
       80305000   160610.00000

   Energies (kJ/mol)
        G96Bond       G96Angle    Proper Dih.  Improper Dih.          LJ-14
    2.38784e+03    3.69407e+03    2.73338e+03    1.12544e+03   -2.93246e+02
     Coulomb-14        LJ (SR)  Disper. corr.   Coulomb (SR)   Coul. recip.
    2.82485e+04    1.24674e+05   -7.44742e+03   -9.41245e+05    5.38118e+03
      Potential    Kinetic En.   Total Energy  Conserved En.    Temperature
   -7.80742e+05    1.37130e+05   -6.43612e+05   -3.12505e+05    2.98631e+02
 Pres. DC (bar) Pressure (bar)   Constr. rmsd
   -2.19825e+02   -3.19007e+01    0.00000e+00

           Step           Time
       80310000   160620.00000

   Energies (kJ/mol)
        G96Bond       G96Angle    Proper Dih.  Improper Dih.          LJ-14
    2.40716e+03    3.67419e+03    2.84804e+03    1.04992e+03   -2.95775e+02
     Coulomb-14        LJ (SR)  Disper. corr.   Coulomb (SR)   Coul. recip.
    2.83664e+04    1.24848e+05   -7.45730e+03   -9.41445e+05    5.19333e+03
      Potential    Kinetic En.   Total Energy  Conserved En.    Temperature
   -7.80811e+05    1.38206e+05   -6.42605e+05   -3.12508e+05    3.00975e+02
 Pres. DC (bar) Pressure (bar)   Constr. rmsd
   -2.20408e+02    6.57991e+01    0.00000e+00

           Step           Time
       80315000   160630.00000

   Energies (kJ/mol)
        G96Bond       G96Angle    Proper Dih.  Improper Dih.          LJ-14
    2.32787e+03    3.64619e+03    2.70210e+03    1.11812e+03   -3.85739e+02
     Coulomb-14        LJ (SR)  Disper. corr.   Coulomb (SR)   Coul. recip.
    2.86027e+04    1.24069e+05   -7.46044e+03   -9.42774e+05    5.35601e+03
      Potential    Kinetic En.   Total Energy  Conserved En.    Temperature
   -7.82798e+05    1.38002e+05   -6.44796e+05   -3.12504e+05    3.00531e+02
 Pres. DC (bar) Pressure (bar)   Constr. rmsd
   -2.20593e+02   -2.93526e+01    0.00000e+00

           Step           Time
       80320000   160640.00000

   Energies (kJ/mol)
        G96Bond       G96Angle    Proper Dih.  Improper Dih.          LJ-14
    2.40832e+03    3.71584e+03    2.74638e+03    1.02112e+03   -2.91237e+02
     Coulomb-14        LJ (SR)  Disper. corr.   Coulomb (SR)   Coul. recip.
    2.85307e+04    1.23628e+05   -7.47441e+03   -9.41540e+05    5.24407e+03
      Potential    Kinetic En.   Total Energy  Conserved En.    Temperature
   -7.82011e+05    1.38144e+05   -6.43867e+05   -3.12484e+05    3.00840e+02
 Pres. DC (bar) Pressure (bar)   Constr. rmsd
   -2.21419e+02   -3.09695e+01    0.00000e+00

           Step           Time
       80325000   160650.00000

   Energies (kJ/mol)
        G96Bond       G96Angle    Proper Dih.  Improper Dih.          LJ-14
    2.36515e+03    3.67479e+03    2.74939e+03    1.14336e+03   -3.31585e+02
     Coulomb-14        LJ (SR)  Disper. corr.   Coulomb (SR)   Coul. recip.
    2.84452e+04    1.24651e+05   -7.44670e+03   -9.41021e+05    5.28981e+03
      Potential    Kinetic En.   Total Energy  Conserved En.    Temperature
   -7.80481e+05    1.37625e+05   -6.42856e+05   -3.12463e+05    2.99708e+02
 Pres. DC (bar) Pressure (bar)   Constr. rmsd
   -2.19782e+02    2.39327e+01    0.00000e+00

           Step           Time
       80330000   160660.00000

   Energies (kJ/mol)
        G96Bond       G96Angle    Proper Dih.  Improper Dih.          LJ-14
    2.37899e+03    3.64354e+03    2.68079e+03    1.19581e+03   -3.52568e+02
     Coulomb-14        LJ (SR)  Disper. corr.   Coulomb (SR)   Coul. recip.
    2.83114e+04    1.24016e+05   -7.45965e+03   -9.40666e+05    5.22699e+03
      Potential    Kinetic En.   Total Energy  Conserved En.    Temperature
   -7.81024e+05    1.37596e+05   -6.43428e+05   -3.12452e+05    2.99646e+02
 Pres. DC (bar) Pressure (bar)   Constr. rmsd
   -2.20546e+02   -4.58309e+01    0.00000e+00

           Step           Time
       80335000   160670.00000

   Energies (kJ/mol)
        G96Bond       G96Angle    Proper Dih.  Improper Dih.          LJ-14
    2.22815e+03    3.87462e+03    2.64611e+03    1.10623e+03   -2.99296e+02
     Coulomb-14        LJ (SR)  Disper. corr.   Coulomb (SR)   Coul. recip.
    2.85227e+04    1.22149e+05   -7.45749e+03   -9.37642e+05    5.30999e+03
      Potential    Kinetic En.   Total Energy  Conserved En.    Temperature
   -7.79562e+05    1.36419e+05   -6.43143e+05   -3.12445e+05    2.97083e+02
 Pres. DC (bar) Pressure (bar)   Constr. rmsd
   -2.20419e+02   -1.03022e+02    0.00000e+00

           Step           Time
       80340000   160680.00000

   Energies (kJ/mol)
        G96Bond       G96Angle    Proper Dih.  Improper Dih.          LJ-14
    2.18071e+03    3.64270e+03    2.76845e+03    1.05251e+03   -2.37674e+02
     Coulomb-14        LJ (SR)  Disper. corr.   Coulomb (SR)   Coul. recip.
    2.84089e+04    1.24705e+05   -7.47791e+03   -9.43448e+05    5.19508e+03
      Potential    Kinetic En.   Total Energy  Conserved En.    Temperature
   -7.83210e+05    1.37243e+05   -6.45968e+05   -3.12425e+05    2.98876e+02
 Pres. DC (bar) Pressure (bar)   Constr. rmsd
   -2.21626e+02    8.92775e+00    0.00000e+00

           Step           Time
       80345000   160690.00000

   Energies (kJ/mol)
        G96Bond       G96Angle    Proper Dih.  Improper Dih.          LJ-14
    2.29274e+03    3.69596e+03    2.69950e+03    1.14945e+03   -3.00432e+02
     Coulomb-14        LJ (SR)  Disper. corr.   Coulomb (SR)   Coul. recip.
    2.83502e+04    1.23003e+05   -7.46288e+03   -9.38936e+05    5.28161e+03
      Potential    Kinetic En.   Total Energy  Conserved En.    Temperature
   -7.80226e+05    1.37581e+05   -6.42645e+05   -3.12400e+05    2.99613e+02
 Pres. DC (bar) Pressure (bar)   Constr. rmsd
   -2.20737e+02   -6.25317e+01    0.00000e+00

           Step           Time
       80350000   160700.00000

   Energies (kJ/mol)
        G96Bond       G96Angle    Proper Dih.  Improper Dih.          LJ-14
    2.37955e+03    3.73929e+03    2.74558e+03    1.11165e+03   -2.70732e+02
     Coulomb-14        LJ (SR)  Disper. corr.   Coulomb (SR)   Coul. recip.
    2.83477e+04    1.22892e+05   -7.44778e+03   -9.40081e+05    5.23372e+03
      Potential    Kinetic En.   Total Energy  Conserved En.    Temperature
   -7.81350e+05    1.38218e+05   -6.43132e+05   -3.12398e+05    3.01000e+02
 Pres. DC (bar) Pressure (bar)   Constr. rmsd
   -2.19846e+02   -1.69577e+02    0.00000e+00

           Step           Time
       80355000   160710.00000

   Energies (kJ/mol)
        G96Bond       G96Angle    Proper Dih.  Improper Dih.          LJ-14
    2.42435e+03    3.82928e+03    2.73377e+03    1.11655e+03   -2.36086e+02
     Coulomb-14        LJ (SR)  Disper. corr.   Coulomb (SR)   Coul. recip.
    2.83276e+04    1.23630e+05   -7.46478e+03   -9.40183e+05    5.37845e+03
      Potential    Kinetic En.   Total Energy  Conserved En.    Temperature
   -7.80444e+05    1.38433e+05   -6.42011e+05   -3.12348e+05    3.01470e+02
 Pres. DC (bar) Pressure (bar)   Constr. rmsd
   -2.20849e+02    8.16485e+01    0.00000e+00

           Step           Time
       80360000   160720.00000

   Energies (kJ/mol)
        G96Bond       G96Angle    Proper Dih.  Improper Dih.          LJ-14
    2.36084e+03    3.75574e+03    2.73850e+03    1.10547e+03   -2.78311e+02
     Coulomb-14        LJ (SR)  Disper. corr.   Coulomb (SR)   Coul. recip.
    2.83144e+04    1.22363e+05   -7.42679e+03   -9.38326e+05    5.35223e+03
      Potential    Kinetic En.   Total Energy  Conserved En.    Temperature
   -7.80040e+05    1.38792e+05   -6.41248e+05   -3.12341e+05    3.02251e+02
 Pres. DC (bar) Pressure (bar)   Constr. rmsd
   -2.18610e+02   -1.43217e+02    0.00000e+00

           Step           Time
       80365000   160730.00000

   Energies (kJ/mol)
        G96Bond       G96Angle    Proper Dih.  Improper Dih.          LJ-14
    2.38168e+03    3.92722e+03    2.66708e+03    1.09831e+03   -3.06874e+02
     Coulomb-14        LJ (SR)  Disper. corr.   Coulomb (SR)   Coul. recip.
    2.83112e+04    1.23375e+05   -7.45775e+03   -9.40092e+05    5.29198e+03
      Potential    Kinetic En.   Total Energy  Conserved En.    Temperature
   -7.80804e+05    1.37096e+05   -6.43708e+05   -3.12290e+05    2.98558e+02
 Pres. DC (bar) Pressure (bar)   Constr. rmsd
   -2.20434e+02    2.48801e+00    0.00000e+00

           Step           Time
       80370000   160740.00000

   Energies (kJ/mol)
        G96Bond       G96Angle    Proper Dih.  Improper Dih.          LJ-14
    2.32645e+03    3.73079e+03    2.72525e+03    1.13503e+03   -3.38642e+02
     Coulomb-14        LJ (SR)  Disper. corr.   Coulomb (SR)   Coul. recip.
    2.83025e+04    1.23454e+05   -7.46516e+03   -9.39504e+05    5.30767e+03
      Potential    Kinetic En.   Total Energy  Conserved En.    Temperature
   -7.80326e+05    1.37908e+05   -6.42418e+05   -3.12277e+05    3.00325e+02
 Pres. DC (bar) Pressure (bar)   Constr. rmsd
   -2.20872e+02   -1.74330e+01    0.00000e+00

           Step           Time
       80375000   160750.00000

   Energies (kJ/mol)
        G96Bond       G96Angle    Proper Dih.  Improper Dih.          LJ-14
    2.38018e+03    3.77934e+03    2.71370e+03    1.11274e+03   -3.11243e+02
     Coulomb-14        LJ (SR)  Disper. corr.   Coulomb (SR)   Coul. recip.
    2.83966e+04    1.23472e+05   -7.47708e+03   -9.41857e+05    5.26865e+03
      Potential    Kinetic En.   Total Energy  Conserved En.    Temperature
   -7.82522e+05    1.38226e+05   -6.44296e+05   -3.12271e+05    3.01019e+02
 Pres. DC (bar) Pressure (bar)   Constr. rmsd
   -2.21577e+02   -7.56625e+01    0.00000e+00

           Step           Time
       80380000   160760.00000

   Energies (kJ/mol)
        G96Bond       G96Angle    Proper Dih.  Improper Dih.          LJ-14
    2.34587e+03    3.51376e+03    2.82236e+03    1.03181e+03   -3.11035e+02
     Coulomb-14        LJ (SR)  Disper. corr.   Coulomb (SR)   Coul. recip.
    2.82745e+04    1.26164e+05   -7.44795e+03   -9.42580e+05    5.23894e+03
      Potential    Kinetic En.   Total Energy  Conserved En.    Temperature
   -7.80947e+05    1.36440e+05   -6.44507e+05   -3.12268e+05    2.97129e+02
 Pres. DC (bar) Pressure (bar)   Constr. rmsd
   -2.19856e+02    1.23566e+02    0.00000e+00

           Step           Time
       80385000   160770.00000

   Energies (kJ/mol)
        G96Bond       G96Angle    Proper Dih.  Improper Dih.          LJ-14
    2.23995e+03    3.52819e+03    2.76671e+03    1.01471e+03   -2.43799e+02
     Coulomb-14        LJ (SR)  Disper. corr.   Coulomb (SR)   Coul. recip.
    2.84169e+04    1.23507e+05   -7.46990e+03   -9.40398e+05    5.31824e+03
      Potential    Kinetic En.   Total Energy  Conserved En.    Temperature
   -7.81320e+05    1.37228e+05   -6.44091e+05   -3.12253e+05    2.98846e+02
 Pres. DC (bar) Pressure (bar)   Constr. rmsd
   -2.21152e+02   -6.38157e+01    0.00000e+00

           Step           Time
       80390000   160780.00000

   Energies (kJ/mol)
        G96Bond       G96Angle    Proper Dih.  Improper Dih.          LJ-14
    2.34818e+03    3.74456e+03    2.83990e+03    1.15929e+03   -3.68708e+02
     Coulomb-14        LJ (SR)  Disper. corr.   Coulomb (SR)   Coul. recip.
    2.83694e+04    1.25692e+05   -7.45856e+03   -9.42387e+05    5.30037e+03
      Potential    Kinetic En.   Total Energy  Conserved En.    Temperature
   -7.80760e+05    1.38258e+05   -6.42502e+05   -3.12231e+05    3.01088e+02
 Pres. DC (bar) Pressure (bar)   Constr. rmsd
   -2.20482e+02    1.44230e+02    0.00000e+00

           Step           Time
       80395000   160790.00000

   Energies (kJ/mol)
        G96Bond       G96Angle    Proper Dih.  Improper Dih.          LJ-14
    2.36002e+03    3.61731e+03    2.72704e+03    1.04685e+03   -2.87517e+02
     Coulomb-14        LJ (SR)  Disper. corr.   Coulomb (SR)   Coul. recip.
    2.83630e+04    1.23581e+05   -7.45359e+03   -9.39936e+05    5.34476e+03
      Potential    Kinetic En.   Total Energy  Conserved En.    Temperature
   -7.80637e+05    1.38012e+05   -6.42625e+05   -3.12212e+05    3.00552e+02
 Pres. DC (bar) Pressure (bar)   Constr. rmsd
   -2.20189e+02   -3.83970e+01    0.00000e+00

           Step           Time
       80400000   160800.00000

   Energies (kJ/mol)
        G96Bond       G96Angle    Proper Dih.  Improper Dih.          LJ-14
    2.35367e+03    3.69522e+03    2.58384e+03    1.11344e+03   -2.89501e+02
     Coulomb-14        LJ (SR)  Disper. corr.   Coulomb (SR)   Coul. recip.
    2.84534e+04    1.24540e+05   -7.46911e+03   -9.41664e+05    5.35039e+03
      Potential    Kinetic En.   Total Energy  Conserved En.    Temperature
   -7.81333e+05    1.37723e+05   -6.43610e+05   -3.12216e+05    2.99922e+02
 Pres. DC (bar) Pressure (bar)   Constr. rmsd
   -2.21105e+02    1.22467e+02    0.00000e+00

           Step           Time
       80405000   160810.00000

   Energies (kJ/mol)
        G96Bond       G96Angle    Proper Dih.  Improper Dih.          LJ-14
    2.27500e+03    3.59130e+03    2.74117e+03    1.05994e+03   -2.28189e+02
     Coulomb-14        LJ (SR)  Disper. corr.   Coulomb (SR)   Coul. recip.
    2.83127e+04    1.22845e+05   -7.46380e+03   -9.39140e+05    5.24916e+03
      Potential    Kinetic En.   Total Energy  Conserved En.    Temperature
   -7.80758e+05    1.37379e+05   -6.43379e+05   -3.12194e+05    2.99173e+02
 Pres. DC (bar) Pressure (bar)   Constr. rmsd
   -2.20791e+02    8.35996e+00    0.00000e+00

           Step           Time
       80410000   160820.00000

   Energies (kJ/mol)
        G96Bond       G96Angle    Proper Dih.  Improper Dih.          LJ-14
    2.39612e+03    3.75982e+03    2.68929e+03    1.07662e+03   -3.21461e+02
     Coulomb-14        LJ (SR)  Disper. corr.   Coulomb (SR)   Coul. recip.
    2.83625e+04    1.25360e+05   -7.44559e+03   -9.42619e+05    5.35855e+03
      Potential    Kinetic En.   Total Energy  Conserved En.    Temperature
   -7.81383e+05    1.37763e+05   -6.43620e+05   -3.12176e+05    3.00009e+02
 Pres. DC (bar) Pressure (bar)   Constr. rmsd
   -2.19717e+02    4.72505e+01    0.00000e+00

           Step           Time
       80415000   160830.00000

   Energies (kJ/mol)
        G96Bond       G96Angle    Proper Dih.  Improper Dih.          LJ-14
    2.15005e+03    3.67903e+03    2.71345e+03    1.03981e+03   -2.76679e+02
     Coulomb-14        LJ (SR)  Disper. corr.   Coulomb (SR)   Coul. recip.
    2.85428e+04    1.22401e+05   -7.45574e+03   -9.39232e+05    5.26745e+03
      Potential    Kinetic En.   Total Energy  Conserved En.    Temperature
   -7.81171e+05    1.38116e+05   -6.43054e+05   -3.12178e+05    3.00779e+02
 Pres. DC (bar) Pressure (bar)   Constr. rmsd
   -2.20315e+02   -1.54863e+02    0.00000e+00

           Step           Time
       80420000   160840.00000

   Energies (kJ/mol)
        G96Bond       G96Angle    Proper Dih.  Improper Dih.          LJ-14
    2.27416e+03    3.76961e+03    2.78975e+03    1.00459e+03   -2.89380e+02
     Coulomb-14        LJ (SR)  Disper. corr.   Coulomb (SR)   Coul. recip.
    2.84587e+04    1.23601e+05   -7.50172e+03   -9.41354e+05    5.28494e+03
      Potential    Kinetic En.   Total Energy  Conserved En.    Temperature
   -7.81962e+05    1.37475e+05   -6.44487e+05   -3.12135e+05    2.99383e+02
 Pres. DC (bar) Pressure (bar)   Constr. rmsd
   -2.23038e+02   -1.58349e+01    0.00000e+00

           Step           Time
       80425000   160850.00000

   Energies (kJ/mol)
        G96Bond       G96Angle    Proper Dih.  Improper Dih.          LJ-14
    2.34237e+03    3.98399e+03    2.76490e+03    1.15910e+03   -2.69792e+02
     Coulomb-14        LJ (SR)  Disper. corr.   Coulomb (SR)   Coul. recip.
    2.84783e+04    1.25125e+05   -7.48561e+03   -9.41619e+05    5.29655e+03
      Potential    Kinetic En.   Total Energy  Conserved En.    Temperature
   -7.80224e+05    1.38459e+05   -6.41765e+05   -3.12099e+05    3.01525e+02
 Pres. DC (bar) Pressure (bar)   Constr. rmsd
   -2.22082e+02    2.82099e+02    0.00000e+00

           Step           Time
       80430000   160860.00000

   Energies (kJ/mol)
        G96Bond       G96Angle    Proper Dih.  Improper Dih.          LJ-14
    2.21225e+03    3.52766e+03    2.78279e+03    1.06468e+03   -3.58185e+02
     Coulomb-14        LJ (SR)  Disper. corr.   Coulomb (SR)   Coul. recip.
    2.83757e+04    1.23710e+05   -7.45347e+03   -9.41466e+05    5.14447e+03
      Potential    Kinetic En.   Total Energy  Conserved En.    Temperature
   -7.82461e+05    1.37201e+05   -6.45260e+05   -3.12119e+05    2.98785e+02
 Pres. DC (bar) Pressure (bar)   Constr. rmsd
   -2.20181e+02   -9.31691e+01    0.00000e+00

           Step           Time
       80435000   160870.00000

   Energies (kJ/mol)
        G96Bond       G96Angle    Proper Dih.  Improper Dih.          LJ-14
    2.19656e+03    3.76710e+03    2.71746e+03    1.08173e+03   -3.15503e+02
     Coulomb-14        LJ (SR)  Disper. corr.   Coulomb (SR)   Coul. recip.
    2.85230e+04    1.22750e+05   -7.47385e+03   -9.39380e+05    5.36336e+03
      Potential    Kinetic En.   Total Energy  Conserved En.    Temperature
   -7.80769e+05    1.37656e+05   -6.43113e+05   -3.12078e+05    2.99777e+02
 Pres. DC (bar) Pressure (bar)   Constr. rmsd
   -2.21386e+02    5.06395e+01    0.00000e+00

           Step           Time
       80440000   160880.00000

   Energies (kJ/mol)
        G96Bond       G96Angle    Proper Dih.  Improper Dih.          LJ-14
    2.40578e+03    3.48663e+03    2.80757e+03    1.14095e+03   -2.82959e+02
     Coulomb-14        LJ (SR)  Disper. corr.   Coulomb (SR)   Coul. recip.
    2.86702e+04    1.23568e+05   -7.47500e+03   -9.40583e+05    5.24928e+03
      Potential    Kinetic En.   Total Energy  Conserved En.    Temperature
   -7.81013e+05    1.37422e+05   -6.43591e+05   -3.12053e+05    2.99268e+02
 Pres. DC (bar) Pressure (bar)   Constr. rmsd
   -2.21454e+02    8.07690e+01    0.00000e+00

           Step           Time
       80445000   160890.00000

   Energies (kJ/mol)
        G96Bond       G96Angle    Proper Dih.  Improper Dih.          LJ-14
    2.25813e+03    3.73703e+03    2.74410e+03    1.12810e+03   -2.35438e+02
     Coulomb-14        LJ (SR)  Disper. corr.   Coulomb (SR)   Coul. recip.
    2.84009e+04    1.24410e+05   -7.48350e+03   -9.42463e+05    5.33317e+03
      Potential    Kinetic En.   Total Energy  Conserved En.    Temperature
   -7.82170e+05    1.37198e+05   -6.44972e+05   -3.12032e+05    2.98780e+02
 Pres. DC (bar) Pressure (bar)   Constr. rmsd
   -2.21957e+02    1.04444e+02    0.00000e+00

           Step           Time
       80450000   160900.00000

   Energies (kJ/mol)
        G96Bond       G96Angle    Proper Dih.  Improper Dih.          LJ-14
    2.48018e+03    3.81855e+03    2.84151e+03    1.12103e+03   -3.80731e+02
     Coulomb-14        LJ (SR)  Disper. corr.   Coulomb (SR)   Coul. recip.
    2.83556e+04    1.24339e+05   -7.44855e+03   -9.39462e+05    5.21383e+03
      Potential    Kinetic En.   Total Energy  Conserved En.    Temperature
   -7.79121e+05    1.37806e+05   -6.41315e+05   -3.12002e+05    3.00104e+02
 Pres. DC (bar) Pressure (bar)   Constr. rmsd
   -2.19891e+02   -1.08647e+02    0.00000e+00

           Step           Time
       80455000   160910.00000

   Energies (kJ/mol)
        G96Bond       G96Angle    Proper Dih.  Improper Dih.          LJ-14
    2.49077e+03    3.72150e+03    2.71564e+03    9.93728e+02   -2.81378e+02
     Coulomb-14        LJ (SR)  Disper. corr.   Coulomb (SR)   Coul. recip.
    2.83032e+04    1.25552e+05   -7.42077e+03   -9.42667e+05    5.19008e+03
      Potential    Kinetic En.   Total Energy  Conserved En.    Temperature
   -7.81402e+05    1.38387e+05   -6.43015e+05   -3.11987e+05    3.01369e+02
 Pres. DC (bar) Pressure (bar)   Constr. rmsd
   -2.18256e+02    4.89583e-01    0.00000e+00

           Step           Time
       80460000   160920.00000

   Energies (kJ/mol)
        G96Bond       G96Angle    Proper Dih.  Improper Dih.          LJ-14
    2.13247e+03    3.77533e+03    2.74382e+03    1.02933e+03   -2.36739e+02
     Coulomb-14        LJ (SR)  Disper. corr.   Coulomb (SR)   Coul. recip.
    2.82473e+04    1.25266e+05   -7.44408e+03   -9.41843e+05    5.19953e+03
      Potential    Kinetic En.   Total Energy  Conserved En.    Temperature
   -7.81131e+05    1.36950e+05   -6.44181e+05   -3.11961e+05    2.98240e+02
 Pres. DC (bar) Pressure (bar)   Constr. rmsd
   -2.19628e+02    1.41910e+02    0.00000e+00

           Step           Time
       80465000   160930.00000

   Energies (kJ/mol)
        G96Bond       G96Angle    Proper Dih.  Improper Dih.          LJ-14
    2.56097e+03    3.80033e+03    2.81440e+03    1.21238e+03   -3.01472e+02
     Coulomb-14        LJ (SR)  Disper. corr.   Coulomb (SR)   Coul. recip.
    2.82911e+04    1.25017e+05   -7.44587e+03   -9.40362e+05    5.34952e+03
      Potential    Kinetic En.   Total Energy  Conserved En.    Temperature
   -7.79064e+05    1.38429e+05   -6.40635e+05   -3.11924e+05    3.01460e+02
 Pres. DC (bar) Pressure (bar)   Constr. rmsd
   -2.19733e+02    1.49796e+02    0.00000e+00

           Step           Time
       80470000   160940.00000

   Energies (kJ/mol)
        G96Bond       G96Angle    Proper Dih.  Improper Dih.          LJ-14
    2.46451e+03    3.69192e+03    2.74213e+03    1.08969e+03   -2.68733e+02
     Coulomb-14        LJ (SR)  Disper. corr.   Coulomb (SR)   Coul. recip.
    2.82856e+04    1.24516e+05   -7.45903e+03   -9.40616e+05    5.36926e+03
      Potential    Kinetic En.   Total Energy  Conserved En.    Temperature
   -7.80185e+05    1.38961e+05   -6.41224e+05   -3.11919e+05    3.02618e+02
 Pres. DC (bar) Pressure (bar)   Constr. rmsd
   -2.20510e+02    1.17169e+02    0.00000e+00

           Step           Time
       80475000   160950.00000

   Energies (kJ/mol)
        G96Bond       G96Angle    Proper Dih.  Improper Dih.          LJ-14
    2.27133e+03    3.48670e+03    2.71705e+03    1.02840e+03   -3.48535e+02
     Coulomb-14        LJ (SR)  Disper. corr.   Coulomb (SR)   Coul. recip.
    2.84923e+04    1.25184e+05   -7.47747e+03   -9.42064e+05    5.20552e+03
      Potential    Kinetic En.   Total Energy  Conserved En.    Temperature
   -7.81504e+05    1.36660e+05   -6.44844e+05   -3.11907e+05    2.97608e+02
 Pres. DC (bar) Pressure (bar)   Constr. rmsd
   -2.21600e+02    1.79281e+02    0.00000e+00

           Step           Time
       80480000   160960.00000

   Energies (kJ/mol)
        G96Bond       G96Angle    Proper Dih.  Improper Dih.          LJ-14
    2.42133e+03    3.64228e+03    2.68091e+03    1.02522e+03   -3.10208e+02
     Coulomb-14        LJ (SR)  Disper. corr.   Coulomb (SR)   Coul. recip.
    2.84397e+04    1.25152e+05   -7.45888e+03   -9.41683e+05    5.35095e+03
      Potential    Kinetic En.   Total Energy  Conserved En.    Temperature
   -7.80740e+05    1.37821e+05   -6.42919e+05   -3.11880e+05    3.00135e+02
 Pres. DC (bar) Pressure (bar)   Constr. rmsd
   -2.20501e+02    1.52757e+02    0.00000e+00

           Step           Time
       80485000   160970.00000

   Energies (kJ/mol)
        G96Bond       G96Angle    Proper Dih.  Improper Dih.          LJ-14
    2.38955e+03    3.73819e+03    2.68910e+03    1.06761e+03   -3.06634e+02
     Coulomb-14        LJ (SR)  Disper. corr.   Coulomb (SR)   Coul. recip.
    2.82118e+04    1.24661e+05   -7.46208e+03   -9.41542e+05    5.24788e+03
      Potential    Kinetic En.   Total Energy  Conserved En.    Temperature
   -7.81306e+05    1.38167e+05   -6.43138e+05   -3.11848e+05    3.00890e+02
 Pres. DC (bar) Pressure (bar)   Constr. rmsd
   -2.20690e+02    5.63304e+01    0.00000e+00

           Step           Time
       80490000   160980.00000

   Energies (kJ/mol)
        G96Bond       G96Angle    Proper Dih.  Improper Dih.          LJ-14
    2.29999e+03    3.81956e+03    2.82956e+03    1.18648e+03   -3.52261e+02
     Coulomb-14        LJ (SR)  Disper. corr.   Coulomb (SR)   Coul. recip.
    2.84127e+04    1.23513e+05   -7.43972e+03   -9.38992e+05    5.23298e+03
      Potential    Kinetic En.   Total Energy  Conserved En.    Temperature
   -7.79491e+05    1.37787e+05   -6.41703e+05   -3.11826e+05    3.00063e+02
 Pres. DC (bar) Pressure (bar)   Constr. rmsd
   -2.19371e+02   -8.94729e+01    0.00000e+00

           Step           Time
       80495000   160990.00000

   Energies (kJ/mol)
        G96Bond       G96Angle    Proper Dih.  Improper Dih.          LJ-14
    2.35054e+03    3.75125e+03    2.75515e+03    1.07522e+03   -3.49386e+02
     Coulomb-14        LJ (SR)  Disper. corr.   Coulomb (SR)   Coul. recip.
    2.83814e+04    1.24652e+05   -7.45961e+03   -9.41411e+05    5.34962e+03
      Potential    Kinetic En.   Total Energy  Conserved En.    Temperature
   -7.80905e+05    1.37399e+05   -6.43506e+05   -3.11775e+05    2.99217e+02
 Pres. DC (bar) Pressure (bar)   Constr. rmsd
   -2.20544e+02    1.86355e+01    0.00000e+00

           Step           Time
       80500000   161000.00000

   Energies (kJ/mol)
        G96Bond       G96Angle    Proper Dih.  Improper Dih.          LJ-14
    2.32829e+03    3.61469e+03    2.87200e+03    1.05683e+03   -2.42362e+02
     Coulomb-14        LJ (SR)  Disper. corr.   Coulomb (SR)   Coul. recip.
    2.86737e+04    1.22913e+05   -7.47652e+03   -9.40080e+05    5.16548e+03
      Potential    Kinetic En.   Total Energy  Conserved En.    Temperature
   -7.81175e+05    1.37008e+05   -6.44167e+05   -3.11780e+05    2.98366e+02
 Pres. DC (bar) Pressure (bar)   Constr. rmsd
   -2.21544e+02    4.42417e+01    0.00000e+00

           Step           Time
       80505000   161010.00000

   Energies (kJ/mol)
        G96Bond       G96Angle    Proper Dih.  Improper Dih.          LJ-14
    2.38439e+03    3.72989e+03    2.66412e+03    1.12412e+03   -3.71186e+02
     Coulomb-14        LJ (SR)  Disper. corr.   Coulomb (SR)   Coul. recip.
    2.83548e+04    1.22171e+05   -7.47319e+03   -9.39373e+05    5.09467e+03
      Potential    Kinetic En.   Total Energy  Conserved En.    Temperature
   -7.81695e+05    1.37760e+05   -6.43935e+05   -3.11768e+05    3.00002e+02
 Pres. DC (bar) Pressure (bar)   Constr. rmsd
   -2.21347e+02   -2.37319e+02    0.00000e+00

           Step           Time
       80510000   161020.00000

   Energies (kJ/mol)
        G96Bond       G96Angle    Proper Dih.  Improper Dih.          LJ-14
    2.25186e+03    3.63233e+03    2.76977e+03    1.12940e+03   -2.98336e+02
     Coulomb-14        LJ (SR)  Disper. corr.   Coulomb (SR)   Coul. recip.
    2.85034e+04    1.25789e+05   -7.47916e+03   -9.43204e+05    5.21183e+03
      Potential    Kinetic En.   Total Energy  Conserved En.    Temperature
   -7.81694e+05    1.38085e+05   -6.43610e+05   -3.11739e+05    3.00710e+02
 Pres. DC (bar) Pressure (bar)   Constr. rmsd
   -2.21700e+02    1.47092e+02    0.00000e+00

           Step           Time
       80515000   161030.00000

   Energies (kJ/mol)
        G96Bond       G96Angle    Proper Dih.  Improper Dih.          LJ-14
    2.16195e+03    3.65240e+03    2.79411e+03    1.11471e+03   -2.83887e+02
     Coulomb-14        LJ (SR)  Disper. corr.   Coulomb (SR)   Coul. recip.
    2.86470e+04    1.23634e+05   -7.47020e+03   -9.40998e+05    5.08494e+03
      Potential    Kinetic En.   Total Energy  Conserved En.    Temperature
   -7.81663e+05    1.36672e+05   -6.44991e+05   -3.11731e+05    2.97633e+02
 Pres. DC (bar) Pressure (bar)   Constr. rmsd
   -2.21170e+02   -9.69662e+01    0.00000e+00

           Step           Time
       80520000   161040.00000

   Energies (kJ/mol)
        G96Bond       G96Angle    Proper Dih.  Improper Dih.          LJ-14
    2.49356e+03    3.66334e+03    2.69839e+03    1.10146e+03   -3.45086e+02
     Coulomb-14        LJ (SR)  Disper. corr.   Coulomb (SR)   Coul. recip.
    2.85927e+04    1.23942e+05   -7.44938e+03   -9.40524e+05    5.29229e+03
      Potential    Kinetic En.   Total Energy  Conserved En.    Temperature
   -7.80535e+05    1.38990e+05   -6.41544e+05   -3.11702e+05    3.02682e+02
 Pres. DC (bar) Pressure (bar)   Constr. rmsd
   -2.19940e+02   -1.03565e+02    0.00000e+00

           Step           Time
       80525000   161050.00000

   Energies (kJ/mol)
        G96Bond       G96Angle    Proper Dih.  Improper Dih.          LJ-14
    2.44823e+03    3.83576e+03    2.74973e+03    1.03221e+03   -3.18315e+02
     Coulomb-14        LJ (SR)  Disper. corr.   Coulomb (SR)   Coul. recip.
    2.84122e+04    1.23115e+05   -7.44520e+03   -9.38852e+05    5.22963e+03
      Potential    Kinetic En.   Total Energy  Conserved En.    Temperature
   -7.79792e+05    1.38214e+05   -6.41579e+05   -3.11663e+05    3.00991e+02
 Pres. DC (bar) Pressure (bar)   Constr. rmsd
   -2.19694e+02    6.87816e+01    0.00000e+00

           Step           Time
       80530000   161060.00000

   Energies (kJ/mol)
        G96Bond       G96Angle    Proper Dih.  Improper Dih.          LJ-14
    2.33570e+03    3.69303e+03    2.66319e+03    9.91255e+02   -3.49618e+02
     Coulomb-14        LJ (SR)  Disper. corr.   Coulomb (SR)   Coul. recip.
    2.85726e+04    1.23648e+05   -7.46698e+03   -9.40560e+05    5.22526e+03
      Potential    Kinetic En.   Total Energy  Conserved En.    Temperature
   -7.81248e+05    1.36272e+05   -6.44975e+05   -3.11660e+05    2.96764e+02
 Pres. DC (bar) Pressure (bar)   Constr. rmsd
   -2.20979e+02   -7.30600e+01    0.00000e+00

           Step           Time
       80535000   161070.00000

   Energies (kJ/mol)
        G96Bond       G96Angle    Proper Dih.  Improper Dih.          LJ-14
    2.41241e+03    3.76594e+03    2.68269e+03    1.07940e+03   -3.46707e+02
     Coulomb-14        LJ (SR)  Disper. corr.   Coulomb (SR)   Coul. recip.
    2.83018e+04    1.24020e+05   -7.45068e+03   -9.40736e+05    5.26276e+03
      Potential    Kinetic En.   Total Energy  Conserved En.    Temperature
   -7.81008e+05    1.37624e+05   -6.43384e+05   -3.11633e+05    2.99707e+02
 Pres. DC (bar) Pressure (bar)   Constr. rmsd
   -2.20017e+02   -2.64257e+00    0.00000e+00

           Step           Time
       80540000   161080.00000

   Energies (kJ/mol)
        G96Bond       G96Angle    Proper Dih.  Improper Dih.          LJ-14
    2.32776e+03    3.64235e+03    2.77614e+03    1.07036e+03   -3.46673e+02
     Coulomb-14        LJ (SR)  Disper. corr.   Coulomb (SR)   Coul. recip.
    2.83397e+04    1.24414e+05   -7.45165e+03   -9.41330e+05    5.30981e+03
      Potential    Kinetic En.   Total Energy  Conserved En.    Temperature
   -7.81248e+05    1.37923e+05   -6.43324e+05   -3.11640e+05    3.00359e+02
 Pres. DC (bar) Pressure (bar)   Constr. rmsd
   -2.20074e+02   -1.24085e+01    0.00000e+00

           Step           Time
       80545000   161090.00000

   Energies (kJ/mol)
        G96Bond       G96Angle    Proper Dih.  Improper Dih.          LJ-14
    2.49613e+03    3.74042e+03    2.77272e+03    1.09772e+03   -2.58625e+02
     Coulomb-14        LJ (SR)  Disper. corr.   Coulomb (SR)   Coul. recip.
    2.83043e+04    1.24066e+05   -7.46310e+03   -9.41489e+05    5.36992e+03
      Potential    Kinetic En.   Total Energy  Conserved En.    Temperature
   -7.81364e+05    1.38219e+05   -6.43145e+05   -3.11620e+05    3.01002e+02
 Pres. DC (bar) Pressure (bar)   Constr. rmsd
   -2.20750e+02    4.19713e+01    0.00000e+00

           Step           Time
       80550000   161100.00000

   Energies (kJ/mol)
        G96Bond       G96Angle    Proper Dih.  Improper Dih.          LJ-14
    2.36321e+03    3.92554e+03    2.81349e+03    1.14692e+03   -2.80900e+02
     Coulomb-14        LJ (SR)  Disper. corr.   Coulomb (SR)   Coul. recip.
    2.83478e+04    1.24490e+05   -7.45982e+03   -9.40382e+05    5.18079e+03
      Potential    Kinetic En.   Total Energy  Conserved En.    Temperature
   -7.79854e+05    1.37998e+05   -6.41856e+05   -3.11578e+05    3.00521e+02
 Pres. DC (bar) Pressure (bar)   Constr. rmsd
   -2.20557e+02    7.28130e+01    0.00000e+00

           Step           Time
       80555000   161110.00000

   Energies (kJ/mol)
        G96Bond       G96Angle    Proper Dih.  Improper Dih.          LJ-14
    2.39285e+03    3.51753e+03    2.80946e+03    1.09491e+03   -2.66928e+02
     Coulomb-14        LJ (SR)  Disper. corr.   Coulomb (SR)   Coul. recip.
    2.85797e+04    1.25051e+05   -7.47824e+03   -9.42126e+05    5.22145e+03
      Potential    Kinetic En.   Total Energy  Conserved En.    Temperature
   -7.81204e+05    1.37618e+05   -6.43586e+05   -3.11570e+05    2.99695e+02
 Pres. DC (bar) Pressure (bar)   Constr. rmsd
   -2.21646e+02    1.25610e+02    0.00000e+00

           Step           Time
       80560000   161120.00000

   Energies (kJ/mol)
        G96Bond       G96Angle    Proper Dih.  Improper Dih.          LJ-14
    2.39969e+03    3.62649e+03    2.72814e+03    1.07904e+03   -2.40803e+02
     Coulomb-14        LJ (SR)  Disper. corr.   Coulomb (SR)   Coul. recip.
    2.83738e+04    1.23953e+05   -7.42446e+03   -9.40551e+05    5.36609e+03
      Potential    Kinetic En.   Total Energy  Conserved En.    Temperature
   -7.80690e+05    1.37965e+05   -6.42726e+05   -3.11561e+05    3.00449e+02
 Pres. DC (bar) Pressure (bar)   Constr. rmsd
   -2.18473e+02   -6.26698e+01    0.00000e+00

           Step           Time
       80565000   161130.00000

   Energies (kJ/mol)
        G96Bond       G96Angle    Proper Dih.  Improper Dih.          LJ-14
    2.45322e+03    3.62745e+03    2.79773e+03    1.12353e+03   -2.57172e+02
     Coulomb-14        LJ (SR)  Disper. corr.   Coulomb (SR)   Coul. recip.
    2.84449e+04    1.25648e+05   -7.47415e+03   -9.41842e+05    5.31860e+03
      Potential    Kinetic En.   Total Energy  Conserved En.    Temperature
   -7.80161e+05    1.37537e+05   -6.42624e+05   -3.11517e+05    2.99518e+02
 Pres. DC (bar) Pressure (bar)   Constr. rmsd
   -2.21404e+02    8.49180e+01    0.00000e+00

           Step           Time
       80570000   161140.00000

   Energies (kJ/mol)
        G96Bond       G96Angle    Proper Dih.  Improper Dih.          LJ-14
    2.24975e+03    3.61876e+03    2.74366e+03    1.06228e+03   -2.15144e+02
     Coulomb-14        LJ (SR)  Disper. corr.   Coulomb (SR)   Coul. recip.
    2.83498e+04    1.25686e+05   -7.49095e+03   -9.44663e+05    5.19841e+03
      Potential    Kinetic En.   Total Energy  Conserved En.    Temperature
   -7.83460e+05    1.37220e+05   -6.46240e+05   -3.11517e+05    2.98827e+02
 Pres. DC (bar) Pressure (bar)   Constr. rmsd
   -2.22399e+02    2.37449e+02    0.00000e+00

           Step           Time
       80575000   161150.00000

   Energies (kJ/mol)
        G96Bond       G96Angle    Proper Dih.  Improper Dih.          LJ-14
    2.28859e+03    3.69885e+03    2.79568e+03    1.14138e+03   -2.84453e+02
     Coulomb-14        LJ (SR)  Disper. corr.   Coulomb (SR)   Coul. recip.
    2.84528e+04    1.25245e+05   -7.47491e+03   -9.41919e+05    5.39903e+03
      Potential    Kinetic En.   Total Energy  Conserved En.    Temperature
   -7.80658e+05    1.38509e+05   -6.42149e+05   -3.11483e+05    3.01634e+02
 Pres. DC (bar) Pressure (bar)   Constr. rmsd
   -2.21448e+02    1.85369e+02    0.00000e+00

           Step           Time
       80580000   161160.00000

   Energies (kJ/mol)
        G96Bond       G96Angle    Proper Dih.  Improper Dih.          LJ-14
    2.31424e+03    3.67618e+03    2.81332e+03    1.09416e+03   -3.45756e+02
     Coulomb-14        LJ (SR)  Disper. corr.   Coulomb (SR)   Coul. recip.
    2.84108e+04    1.23805e+05   -7.41356e+03   -9.40932e+05    5.37360e+03
      Potential    Kinetic En.   Total Energy  Conserved En.    Temperature
   -7.81204e+05    1.36698e+05   -6.44506e+05   -3.11449e+05    2.97691e+02
 Pres. DC (bar) Pressure (bar)   Constr. rmsd
   -2.17833e+02   -1.70134e+02    0.00000e+00

           Step           Time
       80585000   161170.00000

   Energies (kJ/mol)
        G96Bond       G96Angle    Proper Dih.  Improper Dih.          LJ-14
    2.30794e+03    3.67197e+03    2.80432e+03    1.11569e+03   -2.29243e+02
     Coulomb-14        LJ (SR)  Disper. corr.   Coulomb (SR)   Coul. recip.
    2.84049e+04    1.24568e+05   -7.48314e+03   -9.41307e+05    5.32375e+03
      Potential    Kinetic En.   Total Energy  Conserved En.    Temperature
   -7.80822e+05    1.39205e+05   -6.41617e+05   -3.11427e+05    3.03150e+02
 Pres. DC (bar) Pressure (bar)   Constr. rmsd
   -2.21936e+02    1.81523e+02    0.00000e+00

           Step           Time
       80590000   161180.00000

   Energies (kJ/mol)
        G96Bond       G96Angle    Proper Dih.  Improper Dih.          LJ-14
    2.47955e+03    3.66282e+03    2.82055e+03    1.11402e+03   -2.56477e+02
     Coulomb-14        LJ (SR)  Disper. corr.   Coulomb (SR)   Coul. recip.
    2.83344e+04    1.24388e+05   -7.48243e+03   -9.41699e+05    5.16337e+03
      Potential    Kinetic En.   Total Energy  Conserved En.    Temperature
   -7.81475e+05    1.37942e+05   -6.43533e+05   -3.11390e+05    3.00400e+02
 Pres. DC (bar) Pressure (bar)   Constr. rmsd
   -2.21894e+02    1.29005e+02    0.00000e+00

           Step           Time
       80595000   161190.00000

   Energies (kJ/mol)
        G96Bond       G96Angle    Proper Dih.  Improper Dih.          LJ-14
    2.51160e+03    3.82111e+03    2.74892e+03    1.04768e+03   -2.87745e+02
     Coulomb-14        LJ (SR)  Disper. corr.   Coulomb (SR)   Coul. recip.
    2.85055e+04    1.24486e+05   -7.46761e+03   -9.41721e+05    5.23975e+03
      Potential    Kinetic En.   Total Energy  Conserved En.    Temperature
   -7.81116e+05    1.38309e+05   -6.42807e+05   -3.11360e+05    3.01198e+02
 Pres. DC (bar) Pressure (bar)   Constr. rmsd
   -2.21017e+02    1.02909e+02    0.00000e+00

           Step           Time
       80600000   161200.00000

   Energies (kJ/mol)
        G96Bond       G96Angle    Proper Dih.  Improper Dih.          LJ-14
    2.35299e+03    3.74800e+03    2.77189e+03    1.07761e+03   -2.96964e+02
     Coulomb-14        LJ (SR)  Disper. corr.   Coulomb (SR)   Coul. recip.
    2.82516e+04    1.23735e+05   -7.45876e+03   -9.40933e+05    5.18954e+03
      Potential    Kinetic En.   Total Energy  Conserved En.    Temperature
   -7.81562e+05    1.38428e+05   -6.43134e+05   -3.11359e+05    3.01458e+02
 Pres. DC (bar) Pressure (bar)   Constr. rmsd
   -2.20494e+02   -4.37594e+01    0.00000e+00

           Step           Time
       80605000   161210.00000

   Energies (kJ/mol)
        G96Bond       G96Angle    Proper Dih.  Improper Dih.          LJ-14
    2.31502e+03    3.66716e+03    2.80077e+03    1.11256e+03   -2.48172e+02
     Coulomb-14        LJ (SR)  Disper. corr.   Coulomb (SR)   Coul. recip.
    2.83756e+04    1.25089e+05   -7.47510e+03   -9.40539e+05    5.37875e+03
      Potential    Kinetic En.   Total Energy  Conserved En.    Temperature
   -7.79524e+05    1.37315e+05   -6.42208e+05   -3.11361e+05    2.99035e+02
 Pres. DC (bar) Pressure (bar)   Constr. rmsd
   -2.21460e+02    1.90390e+02    0.00000e+00

           Step           Time
       80610000   161220.00000

   Energies (kJ/mol)
        G96Bond       G96Angle    Proper Dih.  Improper Dih.          LJ-14
    2.27106e+03    3.70649e+03    2.76745e+03    1.04864e+03   -2.81097e+02
     Coulomb-14        LJ (SR)  Disper. corr.   Coulomb (SR)   Coul. recip.
    2.83449e+04    1.22706e+05   -7.46901e+03   -9.39044e+05    5.29642e+03
      Potential    Kinetic En.   Total Energy  Conserved En.    Temperature
   -7.80653e+05    1.37949e+05   -6.42704e+05   -3.11336e+05    3.00414e+02
 Pres. DC (bar) Pressure (bar)   Constr. rmsd
   -2.21099e+02   -3.33734e+01    0.00000e+00

           Step           Time
       80615000   161230.00000

   Energies (kJ/mol)
        G96Bond       G96Angle    Proper Dih.  Improper Dih.          LJ-14
    2.25716e+03    3.67531e+03    2.74306e+03    1.10596e+03   -3.51849e+02
     Coulomb-14        LJ (SR)  Disper. corr.   Coulomb (SR)   Coul. recip.
    2.83683e+04    1.25238e+05   -7.46508e+03   -9.42674e+05    5.16411e+03
      Potential    Kinetic En.   Total Energy  Conserved En.    Temperature
   -7.81938e+05    1.38177e+05   -6.43761e+05   -3.11317e+05    3.00910e+02
 Pres. DC (bar) Pressure (bar)   Constr. rmsd
   -2.20867e+02    8.51255e+01    0.00000e+00

           Step           Time
       80620000   161240.00000

   Energies (kJ/mol)
        G96Bond       G96Angle    Proper Dih.  Improper Dih.          LJ-14
    2.38911e+03    3.64526e+03    2.86977e+03    1.03182e+03   -3.27250e+02
     Coulomb-14        LJ (SR)  Disper. corr.   Coulomb (SR)   Coul. recip.
    2.82928e+04    1.23371e+05   -7.45841e+03   -9.40912e+05    5.16388e+03
      Potential    Kinetic En.   Total Energy  Conserved En.    Temperature
   -7.81934e+05    1.38458e+05   -6.43476e+05   -3.11295e+05    3.01523e+02
 Pres. DC (bar) Pressure (bar)   Constr. rmsd
   -2.20473e+02   -1.80426e+02    0.00000e+00

           Step           Time
       80625000   161250.00000

   Energies (kJ/mol)
        G96Bond       G96Angle    Proper Dih.  Improper Dih.          LJ-14
    2.22727e+03    3.77913e+03    2.82408e+03    1.10769e+03   -2.99823e+02
     Coulomb-14        LJ (SR)  Disper. corr.   Coulomb (SR)   Coul. recip.
    2.83075e+04    1.22792e+05   -7.50461e+03   -9.39797e+05    5.25639e+03
      Potential    Kinetic En.   Total Energy  Conserved En.    Temperature
   -7.81307e+05    1.36558e+05   -6.44748e+05   -3.11282e+05    2.97386e+02
 Pres. DC (bar) Pressure (bar)   Constr. rmsd
   -2.23209e+02    9.82618e+00    0.00000e+00

           Step           Time
       80630000   161260.00000

   Energies (kJ/mol)
        G96Bond       G96Angle    Proper Dih.  Improper Dih.          LJ-14
    2.36260e+03    3.70618e+03    2.73535e+03    1.09031e+03   -3.15821e+02
     Coulomb-14        LJ (SR)  Disper. corr.   Coulomb (SR)   Coul. recip.
    2.85857e+04    1.23558e+05   -7.46979e+03   -9.40241e+05    5.22253e+03
      Potential    Kinetic En.   Total Energy  Conserved En.    Temperature
   -7.80766e+05    1.38422e+05   -6.42344e+05   -3.11258e+05    3.01445e+02
 Pres. DC (bar) Pressure (bar)   Constr. rmsd
   -2.21146e+02   -1.62848e+01    0.00000e+00

           Step           Time
       80635000   161270.00000

   Energies (kJ/mol)
        G96Bond       G96Angle    Proper Dih.  Improper Dih.          LJ-14
    2.34922e+03    3.64729e+03    2.85014e+03    1.04881e+03   -3.10026e+02
     Coulomb-14        LJ (SR)  Disper. corr.   Coulomb (SR)   Coul. recip.
    2.82938e+04    1.24508e+05   -7.43410e+03   -9.41469e+05    5.35949e+03
      Potential    Kinetic En.   Total Energy  Conserved En.    Temperature
   -7.81157e+05    1.37436e+05   -6.43721e+05   -3.11215e+05    2.99297e+02
 Pres. DC (bar) Pressure (bar)   Constr. rmsd
   -2.19040e+02    1.38303e+00    0.00000e+00

           Step           Time
       80640000   161280.00000

   Energies (kJ/mol)
        G96Bond       G96Angle    Proper Dih.  Improper Dih.          LJ-14
    2.29874e+03    3.58756e+03    2.76048e+03    1.08958e+03   -2.69366e+02
     Coulomb-14        LJ (SR)  Disper. corr.   Coulomb (SR)   Coul. recip.
    2.83684e+04    1.23214e+05   -7.43667e+03   -9.38518e+05    5.26376e+03
      Potential    Kinetic En.   Total Energy  Conserved En.    Temperature
   -7.79642e+05    1.36503e+05   -6.43139e+05   -3.11207e+05    2.97265e+02
 Pres. DC (bar) Pressure (bar)   Constr. rmsd
   -2.19191e+02   -5.85675e+01    0.00000e+00

           Step           Time
       80645000   161290.00000

   Energies (kJ/mol)
        G96Bond       G96Angle    Proper Dih.  Improper Dih.          LJ-14
    2.48231e+03    3.54145e+03    2.75677e+03    1.08906e+03   -2.77057e+02
     Coulomb-14        LJ (SR)  Disper. corr.   Coulomb (SR)   Coul. recip.
    2.83113e+04    1.24482e+05   -7.47770e+03   -9.41224e+05    5.25072e+03
      Potential    Kinetic En.   Total Energy  Conserved En.    Temperature
   -7.81064e+05    1.37915e+05   -6.43150e+05   -3.11169e+05    3.00340e+02
 Pres. DC (bar) Pressure (bar)   Constr. rmsd
   -2.21614e+02    7.50287e+01    0.00000e+00

           Step           Time
       80650000   161300.00000

   Energies (kJ/mol)
        G96Bond       G96Angle    Proper Dih.  Improper Dih.          LJ-14
    2.29283e+03    3.62832e+03    2.75139e+03    1.09846e+03   -3.34220e+02
     Coulomb-14        LJ (SR)  Disper. corr.   Coulomb (SR)   Coul. recip.
    2.84905e+04    1.23111e+05   -7.48138e+03   -9.39586e+05    5.29714e+03
      Potential    Kinetic En.   Total Energy  Conserved En.    Temperature
   -7.80732e+05    1.37480e+05   -6.43251e+05   -3.11179e+05    2.99394e+02
 Pres. DC (bar) Pressure (bar)   Constr. rmsd
   -2.21832e+02    3.27155e+01    0.00000e+00

           Step           Time
       80655000   161310.00000

   Energies (kJ/mol)
        G96Bond       G96Angle    Proper Dih.  Improper Dih.          LJ-14
    2.39705e+03    3.77987e+03    2.69898e+03    1.12900e+03   -2.75867e+02
     Coulomb-14        LJ (SR)  Disper. corr.   Coulomb (SR)   Coul. recip.
    2.85240e+04    1.22719e+05   -7.46709e+03   -9.39376e+05    5.22611e+03
      Potential    Kinetic En.   Total Energy  Conserved En.    Temperature
   -7.80646e+05    1.37832e+05   -6.42813e+05   -3.11152e+05    3.00161e+02
 Pres. DC (bar) Pressure (bar)   Constr. rmsd
   -2.20986e+02   -8.53844e+01    0.00000e+00

           Step           Time
       80660000   161320.00000

   Energies (kJ/mol)
        G96Bond       G96Angle    Proper Dih.  Improper Dih.          LJ-14
    2.19995e+03    3.74397e+03    2.80047e+03    1.12430e+03   -2.76205e+02
     Coulomb-14        LJ (SR)  Disper. corr.   Coulomb (SR)   Coul. recip.
    2.82626e+04    1.24193e+05   -7.44818e+03   -9.41229e+05    5.19528e+03
      Potential    Kinetic En.   Total Energy  Conserved En.    Temperature
   -7.81433e+05    1.37926e+05   -6.43508e+05   -3.11153e+05    3.00364e+02
 Pres. DC (bar) Pressure (bar)   Constr. rmsd
   -2.19870e+02   -4.38020e+01    0.00000e+00

           Step           Time
       80665000   161330.00000

   Energies (kJ/mol)
        G96Bond       G96Angle    Proper Dih.  Improper Dih.          LJ-14
    2.39454e+03    3.57902e+03    2.85267e+03    1.10617e+03   -2.91506e+02
     Coulomb-14        LJ (SR)  Disper. corr.   Coulomb (SR)   Coul. recip.
    2.83051e+04    1.22915e+05   -7.43912e+03   -9.38953e+05    5.43662e+03
      Potential    Kinetic En.   Total Energy  Conserved En.    Temperature
   -7.80095e+05    1.38464e+05   -6.41631e+05   -3.11123e+05    3.01536e+02
 Pres. DC (bar) Pressure (bar)   Constr. rmsd
   -2.19335e+02   -2.16503e+02    0.00000e+00

           Step           Time
       80670000   161340.00000

   Energies (kJ/mol)
        G96Bond       G96Angle    Proper Dih.  Improper Dih.          LJ-14
    2.39042e+03    3.91306e+03    2.78252e+03    1.03299e+03   -3.16023e+02
     Coulomb-14        LJ (SR)  Disper. corr.   Coulomb (SR)   Coul. recip.
    2.83615e+04    1.24376e+05   -7.44962e+03   -9.40132e+05    5.28177e+03
      Potential    Kinetic En.   Total Energy  Conserved En.    Temperature
   -7.79759e+05    1.39338e+05   -6.40421e+05   -3.11109e+05    3.03440e+02
 Pres. DC (bar) Pressure (bar)   Constr. rmsd
   -2.19954e+02    3.70245e+01    0.00000e+00

           Step           Time
       80675000   161350.00000

   Energies (kJ/mol)
        G96Bond       G96Angle    Proper Dih.  Improper Dih.          LJ-14
    2.17929e+03    3.59041e+03    2.84472e+03    1.01051e+03   -3.16484e+02
     Coulomb-14        LJ (SR)  Disper. corr.   Coulomb (SR)   Coul. recip.
    2.84393e+04    1.23298e+05   -7.46022e+03   -9.39507e+05    5.30349e+03
      Potential    Kinetic En.   Total Energy  Conserved En.    Temperature
   -7.80619e+05    1.36501e+05   -6.44117e+05   -3.11074e+05    2.97262e+02
 Pres. DC (bar) Pressure (bar)   Constr. rmsd
   -2.20580e+02   -1.63419e-01    0.00000e+00

           Step           Time
       80680000   161360.00000

   Energies (kJ/mol)
        G96Bond       G96Angle    Proper Dih.  Improper Dih.          LJ-14
    2.52246e+03    3.69168e+03    2.72512e+03    1.11928e+03   -2.81634e+02
     Coulomb-14        LJ (SR)  Disper. corr.   Coulomb (SR)   Coul. recip.
    2.84671e+04    1.23007e+05   -7.43550e+03   -9.39618e+05    5.33362e+03
      Potential    Kinetic En.   Total Energy  Conserved En.    Temperature
   -7.80469e+05    1.38788e+05   -6.41681e+05   -3.11021e+05    3.02241e+02
 Pres. DC (bar) Pressure (bar)   Constr. rmsd
   -2.19122e+02   -1.31461e+02    0.00000e+00

           Step           Time
       80685000   161370.00000

   Energies (kJ/mol)
        G96Bond       G96Angle    Proper Dih.  Improper Dih.          LJ-14
    2.42241e+03    3.58860e+03    2.75255e+03    1.15337e+03   -3.58261e+02
     Coulomb-14        LJ (SR)  Disper. corr.   Coulomb (SR)   Coul. recip.
    2.84656e+04    1.25913e+05   -7.46034e+03   -9.42576e+05    5.21473e+03
      Potential    Kinetic En.   Total Energy  Conserved En.    Temperature
   -7.80884e+05    1.37621e+05   -6.43264e+05   -3.11002e+05    2.99700e+02
 Pres. DC (bar) Pressure (bar)   Constr. rmsd
   -2.20587e+02    2.18669e+02    0.00000e+00

           Step           Time
       80690000   161380.00000

   Energies (kJ/mol)
        G96Bond       G96Angle    Proper Dih.  Improper Dih.          LJ-14
    2.31438e+03    3.71428e+03    2.74472e+03    1.01016e+03   -2.57943e+02
     Coulomb-14        LJ (SR)  Disper. corr.   Coulomb (SR)   Coul. recip.
    2.85561e+04    1.24197e+05   -7.47360e+03   -9.40988e+05    5.19913e+03
      Potential    Kinetic En.   Total Energy  Conserved En.    Temperature
   -7.80984e+05    1.37983e+05   -6.43002e+05   -3.10998e+05    3.00489e+02
 Pres. DC (bar) Pressure (bar)   Constr. rmsd
   -2.21371e+02    2.32400e+02    0.00000e+00

           Step           Time
       80695000   161390.00000

   Energies (kJ/mol)
        G96Bond       G96Angle    Proper Dih.  Improper Dih.          LJ-14
    2.29677e+03    3.57115e+03    2.79274e+03    1.12535e+03   -2.44740e+02
     Coulomb-14        LJ (SR)  Disper. corr.   Coulomb (SR)   Coul. recip.
    2.86399e+04    1.24287e+05   -7.45568e+03   -9.41012e+05    5.17161e+03
      Potential    Kinetic En.   Total Energy  Conserved En.    Temperature
   -7.80827e+05    1.37552e+05   -6.43276e+05   -3.10959e+05    2.99549e+02
 Pres. DC (bar) Pressure (bar)   Constr. rmsd
   -2.20312e+02    4.78348e+01    0.00000e+00

           Step           Time
       80700000   161400.00000

   Energies (kJ/mol)
        G96Bond       G96Angle    Proper Dih.  Improper Dih.          LJ-14
    2.37884e+03    3.64912e+03    2.79267e+03    1.11027e+03   -2.74856e+02
     Coulomb-14        LJ (SR)  Disper. corr.   Coulomb (SR)   Coul. recip.
    2.85167e+04    1.24180e+05   -7.46620e+03   -9.41607e+05    5.32798e+03
      Potential    Kinetic En.   Total Energy  Conserved En.    Temperature
   -7.81392e+05    1.38636e+05   -6.42756e+05   -3.10962e+05    3.01911e+02
 Pres. DC (bar) Pressure (bar)   Constr. rmsd
   -2.20933e+02   -7.35716e+01    0.00000e+00

           Step           Time
       80705000   161410.00000

   Energies (kJ/mol)
        G96Bond       G96Angle    Proper Dih.  Improper Dih.          LJ-14
    2.26426e+03    3.79339e+03    2.90382e+03    1.19519e+03   -2.20904e+02
     Coulomb-14        LJ (SR)  Disper. corr.   Coulomb (SR)   Coul. recip.
    2.83793e+04    1.23809e+05   -7.45637e+03   -9.40878e+05    5.27196e+03
      Potential    Kinetic En.   Total Energy  Conserved En.    Temperature
   -7.80938e+05    1.38507e+05   -6.42431e+05   -3.10934e+05    3.01629e+02
 Pres. DC (bar) Pressure (bar)   Constr. rmsd
   -2.20352e+02   -3.82815e+01    0.00000e+00

           Step           Time
       80710000   161420.00000

   Energies (kJ/mol)
        G96Bond       G96Angle    Proper Dih.  Improper Dih.          LJ-14
    2.30968e+03    3.74424e+03    2.82258e+03    1.16025e+03   -3.61024e+02
     Coulomb-14        LJ (SR)  Disper. corr.   Coulomb (SR)   Coul. recip.
    2.82056e+04    1.24123e+05   -7.45574e+03   -9.41220e+05    5.19799e+03
      Potential    Kinetic En.   Total Energy  Conserved En.    Temperature
   -7.81473e+05    1.37127e+05   -6.44346e+05   -3.10898e+05    2.98625e+02
 Pres. DC (bar) Pressure (bar)   Constr. rmsd
   -2.20316e+02   -6.65832e+00    0.00000e+00

           Step           Time
       80715000   161430.00000

   Energies (kJ/mol)
        G96Bond       G96Angle    Proper Dih.  Improper Dih.          LJ-14
    2.25528e+03    3.69570e+03    2.76983e+03    1.08476e+03   -3.52900e+02
     Coulomb-14        LJ (SR)  Disper. corr.   Coulomb (SR)   Coul. recip.
    2.82048e+04    1.23782e+05   -7.45654e+03   -9.40551e+05    5.24475e+03
      Potential    Kinetic En.   Total Energy  Conserved En.    Temperature
   -7.81323e+05    1.38817e+05   -6.42506e+05   -3.10906e+05    3.02304e+02
 Pres. DC (bar) Pressure (bar)   Constr. rmsd
   -2.20363e+02   -4.53563e+01    0.00000e+00

           Step           Time
       80720000   161440.00000

   Energies (kJ/mol)
        G96Bond       G96Angle    Proper Dih.  Improper Dih.          LJ-14
    2.40030e+03    3.62108e+03    2.75522e+03    1.10431e+03   -2.62277e+02
     Coulomb-14        LJ (SR)  Disper. corr.   Coulomb (SR)   Coul. recip.
    2.84166e+04    1.24826e+05   -7.45209e+03   -9.41636e+05    5.27948e+03
      Potential    Kinetic En.   Total Energy  Conserved En.    Temperature
   -7.80947e+05    1.37383e+05   -6.43564e+05   -3.10815e+05    2.99182e+02
 Pres. DC (bar) Pressure (bar)   Constr. rmsd
   -2.20100e+02   -1.01423e+01    0.00000e+00

           Step           Time
       80725000   161450.00000

   Energies (kJ/mol)
        G96Bond       G96Angle    Proper Dih.  Improper Dih.          LJ-14
    2.39480e+03    3.73677e+03    2.73175e+03    1.11345e+03   -3.33614e+02
     Coulomb-14        LJ (SR)  Disper. corr.   Coulomb (SR)   Coul. recip.
    2.83076e+04    1.23739e+05   -7.48735e+03   -9.40921e+05    5.29447e+03
      Potential    Kinetic En.   Total Energy  Conserved En.    Temperature
   -7.81424e+05    1.37176e+05   -6.44248e+05   -3.10833e+05    2.98731e+02
 Pres. DC (bar) Pressure (bar)   Constr. rmsd
   -2.22185e+02   -7.93839e+01    0.00000e+00

           Step           Time
       80730000   161460.00000

   Energies (kJ/mol)
        G96Bond       G96Angle    Proper Dih.  Improper Dih.          LJ-14
    2.32611e+03    3.54396e+03    2.74978e+03    1.12605e+03   -2.27860e+02
     Coulomb-14        LJ (SR)  Disper. corr.   Coulomb (SR)   Coul. recip.
    2.83132e+04    1.24201e+05   -7.46793e+03   -9.40748e+05    5.15805e+03
      Potential    Kinetic En.   Total Energy  Conserved En.    Temperature
   -7.81025e+05    1.37758e+05   -6.43267e+05   -3.10821e+05    2.99999e+02
 Pres. DC (bar) Pressure (bar)   Constr. rmsd
   -2.21036e+02    1.22393e+02    0.00000e+00

           Step           Time
       80735000   161470.00000

   Energies (kJ/mol)
        G96Bond       G96Angle    Proper Dih.  Improper Dih.          LJ-14
    2.36024e+03    3.63980e+03    2.69329e+03    1.09050e+03   -2.53095e+02
     Coulomb-14        LJ (SR)  Disper. corr.   Coulomb (SR)   Coul. recip.
    2.85527e+04    1.23561e+05   -7.42021e+03   -9.40364e+05    5.23102e+03
      Potential    Kinetic En.   Total Energy  Conserved En.    Temperature
   -7.80909e+05    1.38909e+05   -6.41999e+05   -3.10841e+05    3.02506e+02
 Pres. DC (bar) Pressure (bar)   Constr. rmsd
   -2.18223e+02   -1.07727e+01    0.00000e+00

           Step           Time
       80740000   161480.00000

   Energies (kJ/mol)
        G96Bond       G96Angle    Proper Dih.  Improper Dih.          LJ-14
    2.39980e+03    3.65797e+03    2.75853e+03    1.13541e+03   -2.39899e+02
     Coulomb-14        LJ (SR)  Disper. corr.   Coulomb (SR)   Coul. recip.
    2.83542e+04    1.24184e+05   -7.46435e+03   -9.40276e+05    5.28446e+03
      Potential    Kinetic En.   Total Energy  Conserved En.    Temperature
   -7.80206e+05    1.36780e+05   -6.43426e+05   -3.10763e+05    2.97868e+02
 Pres. DC (bar) Pressure (bar)   Constr. rmsd
   -2.20824e+02    1.29219e+02    0.00000e+00

           Step           Time
       80745000   161490.00000

   Energies (kJ/mol)
        G96Bond       G96Angle    Proper Dih.  Improper Dih.          LJ-14
    2.30532e+03    3.76407e+03    2.70346e+03    1.14211e+03   -2.89064e+02
     Coulomb-14        LJ (SR)  Disper. corr.   Coulomb (SR)   Coul. recip.
    2.83883e+04    1.22920e+05   -7.46786e+03   -9.38341e+05    5.23633e+03
      Potential    Kinetic En.   Total Energy  Conserved En.    Temperature
   -7.79639e+05    1.38520e+05   -6.41119e+05   -3.10779e+05    3.01659e+02
 Pres. DC (bar) Pressure (bar)   Constr. rmsd
   -2.21032e+02   -4.30066e+01    0.00000e+00

           Step           Time
       80750000   161500.00000

   Energies (kJ/mol)
        G96Bond       G96Angle    Proper Dih.  Improper Dih.          LJ-14
    2.24585e+03    3.74513e+03    2.70246e+03    1.11665e+03   -2.56831e+02
     Coulomb-14        LJ (SR)  Disper. corr.   Coulomb (SR)   Coul. recip.
    2.84063e+04    1.24186e+05   -7.46349e+03   -9.40587e+05    5.18640e+03
      Potential    Kinetic En.   Total Energy  Conserved En.    Temperature
   -7.80719e+05    1.37838e+05   -6.42881e+05   -3.10764e+05    3.00173e+02
 Pres. DC (bar) Pressure (bar)   Constr. rmsd
   -2.20773e+02    1.53944e+02    0.00000e+00

           Step           Time
       80755000   161510.00000

   Energies (kJ/mol)
        G96Bond       G96Angle    Proper Dih.  Improper Dih.          LJ-14
    2.34705e+03    3.60728e+03    2.73376e+03    1.16156e+03   -2.68146e+02
     Coulomb-14        LJ (SR)  Disper. corr.   Coulomb (SR)   Coul. recip.
    2.85591e+04    1.24143e+05   -7.46577e+03   -9.41836e+05    5.29079e+03
      Potential    Kinetic En.   Total Energy  Conserved En.    Temperature
   -7.81728e+05    1.37270e+05   -6.44457e+05   -3.10729e+05    2.98937e+02
 Pres. DC (bar) Pressure (bar)   Constr. rmsd
   -2.20908e+02    3.55964e+01    0.00000e+00

           Step           Time
       80760000   161520.00000

   Energies (kJ/mol)
        G96Bond       G96Angle    Proper Dih.  Improper Dih.          LJ-14
    2.29504e+03    3.74001e+03    2.63483e+03    1.07912e+03   -2.87904e+02
     Coulomb-14        LJ (SR)  Disper. corr.   Coulomb (SR)   Coul. recip.
    2.86133e+04    1.23330e+05   -7.45472e+03   -9.41605e+05    5.36230e+03
      Potential    Kinetic En.   Total Energy  Conserved En.    Temperature
   -7.82294e+05    1.38093e+05   -6.44201e+05   -3.10708e+05    3.00727e+02
 Pres. DC (bar) Pressure (bar)   Constr. rmsd
   -2.20255e+02   -1.66781e+02    0.00000e+00

           Step           Time
       80765000   161530.00000

   Energies (kJ/mol)
        G96Bond       G96Angle    Proper Dih.  Improper Dih.          LJ-14
    2.26101e+03    3.55754e+03    2.82224e+03    1.10926e+03   -2.70487e+02
     Coulomb-14        LJ (SR)  Disper. corr.   Coulomb (SR)   Coul. recip.
    2.86052e+04    1.24303e+05   -7.45797e+03   -9.42839e+05    5.28704e+03
      Potential    Kinetic En.   Total Energy  Conserved En.    Temperature
   -7.82622e+05    1.37752e+05   -6.44870e+05   -3.10694e+05    2.99985e+02
 Pres. DC (bar) Pressure (bar)   Constr. rmsd
   -2.20447e+02   -7.48426e+01    0.00000e+00

           Step           Time
       80770000   161540.00000

   Energies (kJ/mol)
        G96Bond       G96Angle    Proper Dih.  Improper Dih.          LJ-14
    2.33985e+03    3.77652e+03    2.87078e+03    1.06256e+03   -3.42503e+02
     Coulomb-14        LJ (SR)  Disper. corr.   Coulomb (SR)   Coul. recip.
    2.83375e+04    1.24234e+05   -7.46021e+03   -9.41582e+05    5.30145e+03
      Potential    Kinetic En.   Total Energy  Conserved En.    Temperature
   -7.81462e+05    1.38160e+05   -6.43302e+05   -3.10646e+05    3.00874e+02
 Pres. DC (bar) Pressure (bar)   Constr. rmsd
   -2.20579e+02   -2.99622e+01    0.00000e+00

           Step           Time
       80775000   161550.00000

   Energies (kJ/mol)
        G96Bond       G96Angle    Proper Dih.  Improper Dih.          LJ-14
    2.30748e+03    3.65924e+03    2.70784e+03    1.12218e+03   -2.92275e+02
     Coulomb-14        LJ (SR)  Disper. corr.   Coulomb (SR)   Coul. recip.
    2.84808e+04    1.23968e+05   -7.45290e+03   -9.41763e+05    5.26873e+03
      Potential    Kinetic En.   Total Energy  Conserved En.    Temperature
   -7.81994e+05    1.38370e+05   -6.43624e+05   -3.10640e+05    3.01332e+02
 Pres. DC (bar) Pressure (bar)   Constr. rmsd
   -2.20148e+02   -2.17029e+01    0.00000e+00

           Step           Time
       80780000   161560.00000

   Energies (kJ/mol)
        G96Bond       G96Angle    Proper Dih.  Improper Dih.          LJ-14
    2.32732e+03    3.67620e+03    2.80297e+03    1.03313e+03   -3.25416e+02
     Coulomb-14        LJ (SR)  Disper. corr.   Coulomb (SR)   Coul. recip.
    2.84997e+04    1.24370e+05   -7.47895e+03   -9.41954e+05    5.22508e+03
      Potential    Kinetic En.   Total Energy  Conserved En.    Temperature
   -7.81823e+05    1.37443e+05   -6.44380e+05   -3.10630e+05    2.99313e+02
 Pres. DC (bar) Pressure (bar)   Constr. rmsd
   -2.21688e+02    1.29116e+01    0.00000e+00

           Step           Time
       80785000   161570.00000

   Energies (kJ/mol)
        G96Bond       G96Angle    Proper Dih.  Improper Dih.          LJ-14
    2.48549e+03    3.55293e+03    2.84998e+03    1.13747e+03   -3.08468e+02
     Coulomb-14        LJ (SR)  Disper. corr.   Coulomb (SR)   Coul. recip.
    2.84435e+04    1.23801e+05   -7.48431e+03   -9.40694e+05    5.28409e+03
      Potential    Kinetic En.   Total Energy  Conserved En.    Temperature
   -7.80933e+05    1.38218e+05   -6.42714e+05   -3.10584e+05    3.01001e+02
 Pres. DC (bar) Pressure (bar)   Constr. rmsd
   -2.22005e+02   -4.93523e+00    0.00000e+00

           Step           Time
       80790000   161580.00000

   Energies (kJ/mol)
        G96Bond       G96Angle    Proper Dih.  Improper Dih.          LJ-14
    2.23966e+03    3.60989e+03    2.69980e+03    1.04744e+03   -2.36518e+02
     Coulomb-14        LJ (SR)  Disper. corr.   Coulomb (SR)   Coul. recip.
    2.85395e+04    1.24257e+05   -7.43658e+03   -9.41582e+05    5.27573e+03
      Potential    Kinetic En.   Total Energy  Conserved En.    Temperature
   -7.81587e+05    1.37200e+05   -6.44387e+05   -3.10589e+05    2.98783e+02
 Pres. DC (bar) Pressure (bar)   Constr. rmsd
   -2.19186e+02   -1.73574e+01    0.00000e+00

           Step           Time
       80795000   161590.00000

   Energies (kJ/mol)
        G96Bond       G96Angle    Proper Dih.  Improper Dih.          LJ-14
    2.34188e+03    3.66331e+03    2.79021e+03    1.06657e+03   -3.11722e+02
     Coulomb-14        LJ (SR)  Disper. corr.   Coulomb (SR)   Coul. recip.
    2.85185e+04    1.22678e+05   -7.47335e+03   -9.39430e+05    5.30349e+03
      Potential    Kinetic En.   Total Energy  Conserved En.    Temperature
   -7.80853e+05    1.37115e+05   -6.43739e+05   -3.10548e+05    2.98598e+02
 Pres. DC (bar) Pressure (bar)   Constr. rmsd
   -2.21356e+02   -1.05959e+02    0.00000e+00

           Step           Time
       80800000   161600.00000

   Energies (kJ/mol)
        G96Bond       G96Angle    Proper Dih.  Improper Dih.          LJ-14
    2.33427e+03    3.74609e+03    2.77193e+03    1.02928e+03   -2.49676e+02
     Coulomb-14        LJ (SR)  Disper. corr.   Coulomb (SR)   Coul. recip.
    2.84930e+04    1.24138e+05   -7.45918e+03   -9.40450e+05    5.12828e+03
      Potential    Kinetic En.   Total Energy  Conserved En.    Temperature
   -7.80519e+05    1.37560e+05   -6.42959e+05   -3.10548e+05    2.99566e+02
 Pres. DC (bar) Pressure (bar)   Constr. rmsd
   -2.20519e+02   -4.05002e+00    0.00000e+00

           Step           Time
       80805000   161610.00000

   Energies (kJ/mol)
        G96Bond       G96Angle    Proper Dih.  Improper Dih.          LJ-14
    2.37358e+03    3.79152e+03    2.78422e+03    1.13143e+03   -2.43414e+02
     Coulomb-14        LJ (SR)  Disper. corr.   Coulomb (SR)   Coul. recip.
    2.84892e+04    1.23544e+05   -7.45569e+03   -9.39709e+05    5.29297e+03
      Potential    Kinetic En.   Total Energy  Conserved En.    Temperature
   -7.80002e+05    1.38052e+05   -6.41950e+05   -3.10489e+05    3.00638e+02
 Pres. DC (bar) Pressure (bar)   Constr. rmsd
   -2.20313e+02   -5.24494e+01    0.00000e+00

           Step           Time
       80810000   161620.00000

   Energies (kJ/mol)
        G96Bond       G96Angle    Proper Dih.  Improper Dih.          LJ-14
    2.39754e+03    3.64542e+03    2.79939e+03    1.06768e+03   -2.93549e+02
     Coulomb-14        LJ (SR)  Disper. corr.   Coulomb (SR)   Coul. recip.
    2.84134e+04    1.23917e+05   -7.44994e+03   -9.39783e+05    5.22477e+03
      Potential    Kinetic En.   Total Energy  Conserved En.    Temperature
   -7.80061e+05    1.37767e+05   -6.42294e+05   -3.10498e+05    3.00018e+02
 Pres. DC (bar) Pressure (bar)   Constr. rmsd
   -2.19973e+02   -2.29201e+01    0.00000e+00

           Step           Time
       80815000   161630.00000

   Energies (kJ/mol)
        G96Bond       G96Angle    Proper Dih.  Improper Dih.          LJ-14
    2.34992e+03    3.80849e+03    2.81771e+03    1.10210e+03   -2.97057e+02
     Coulomb-14        LJ (SR)  Disper. corr.   Coulomb (SR)   Coul. recip.
    2.84310e+04    1.22446e+05   -7.45429e+03   -9.39047e+05    5.41530e+03
      Potential    Kinetic En.   Total Energy  Conserved En.    Temperature
   -7.80428e+05    1.37976e+05   -6.42452e+05   -3.10471e+05    3.00473e+02
 Pres. DC (bar) Pressure (bar)   Constr. rmsd
   -2.20230e+02   -5.22951e+01    0.00000e+00

           Step           Time
       80820000   161640.00000

   Energies (kJ/mol)
        G96Bond       G96Angle    Proper Dih.  Improper Dih.          LJ-14
    2.33966e+03    3.60060e+03    2.84530e+03    1.07882e+03   -3.32827e+02
     Coulomb-14        LJ (SR)  Disper. corr.   Coulomb (SR)   Coul. recip.
    2.84584e+04    1.23975e+05   -7.46762e+03   -9.42951e+05    5.24207e+03
      Potential    Kinetic En.   Total Energy  Conserved En.    Temperature
   -7.83212e+05    1.37408e+05   -6.45804e+05   -3.10476e+05    2.99237e+02
 Pres. DC (bar) Pressure (bar)   Constr. rmsd
   -2.21017e+02   -1.51888e+02    0.00000e+00

           Step           Time
       80825000   161650.00000

   Energies (kJ/mol)
        G96Bond       G96Angle    Proper Dih.  Improper Dih.          LJ-14
    2.29868e+03    3.70729e+03    2.78017e+03    1.08337e+03   -2.75074e+02
     Coulomb-14        LJ (SR)  Disper. corr.   Coulomb (SR)   Coul. recip.
    2.85520e+04    1.23329e+05   -7.47750e+03   -9.40949e+05    5.20526e+03
      Potential    Kinetic En.   Total Energy  Conserved En.    Temperature
   -7.81746e+05    1.36971e+05   -6.44775e+05   -3.10474e+05    2.98285e+02
 Pres. DC (bar) Pressure (bar)   Constr. rmsd
   -2.21602e+02   -7.25092e+01    0.00000e+00

           Step           Time
       80830000   161660.00000

   Energies (kJ/mol)
        G96Bond       G96Angle    Proper Dih.  Improper Dih.          LJ-14
    2.19192e+03    3.65471e+03    2.82852e+03    1.07647e+03   -3.14927e+02
     Coulomb-14        LJ (SR)  Disper. corr.   Coulomb (SR)   Coul. recip.
    2.84123e+04    1.23866e+05   -7.45970e+03   -9.40462e+05    5.28049e+03
      Potential    Kinetic En.   Total Energy  Conserved En.    Temperature
   -7.80926e+05    1.37111e+05   -6.43814e+05   -3.10472e+05    2.98591e+02
 Pres. DC (bar) Pressure (bar)   Constr. rmsd
   -2.20549e+02    1.10479e+01    0.00000e+00

           Step           Time
       80835000   161670.00000

   Energies (kJ/mol)
        G96Bond       G96Angle    Proper Dih.  Improper Dih.          LJ-14
    2.34236e+03    3.76113e+03    2.80164e+03    1.16245e+03   -2.80839e+02
     Coulomb-14        LJ (SR)  Disper. corr.   Coulomb (SR)   Coul. recip.
    2.82127e+04    1.23983e+05   -7.46655e+03   -9.41961e+05    5.36287e+03
      Potential    Kinetic En.   Total Energy  Conserved En.    Temperature
   -7.82082e+05    1.37964e+05   -6.44118e+05   -3.10440e+05    3.00448e+02
 Pres. DC (bar) Pressure (bar)   Constr. rmsd
   -2.20954e+02   -6.09734e+01    0.00000e+00

           Step           Time
       80840000   161680.00000

   Energies (kJ/mol)
        G96Bond       G96Angle    Proper Dih.  Improper Dih.          LJ-14
    2.21633e+03    3.73550e+03    2.82023e+03    1.04519e+03   -1.67432e+02
     Coulomb-14        LJ (SR)  Disper. corr.   Coulomb (SR)   Coul. recip.
    2.84289e+04    1.25572e+05   -7.45384e+03   -9.43284e+05    5.24013e+03
      Potential    Kinetic En.   Total Energy  Conserved En.    Temperature
   -7.81847e+05    1.37869e+05   -6.43978e+05   -3.10427e+05    3.00240e+02
 Pres. DC (bar) Pressure (bar)   Constr. rmsd
   -2.20203e+02    9.79938e+01    0.00000e+00

           Step           Time
       80845000   161690.00000

   Energies (kJ/mol)
        G96Bond       G96Angle    Proper Dih.  Improper Dih.          LJ-14
    2.30346e+03    3.57073e+03    2.83501e+03    1.08583e+03   -2.73420e+02
     Coulomb-14        LJ (SR)  Disper. corr.   Coulomb (SR)   Coul. recip.
    2.85444e+04    1.23313e+05   -7.47872e+03   -9.39115e+05    5.32874e+03
      Potential    Kinetic En.   Total Energy  Conserved En.    Temperature
   -7.79886e+05    1.38106e+05   -6.41780e+05   -3.10414e+05    3.00757e+02
 Pres. DC (bar) Pressure (bar)   Constr. rmsd
   -2.21674e+02    1.31397e+02    0.00000e+00

           Step           Time
       80850000   161700.00000

   Energies (kJ/mol)
        G96Bond       G96Angle    Proper Dih.  Improper Dih.          LJ-14
    2.41281e+03    3.47832e+03    2.84322e+03    1.16903e+03   -3.06618e+02
     Coulomb-14        LJ (SR)  Disper. corr.   Coulomb (SR)   Coul. recip.
    2.84465e+04    1.25675e+05   -7.48893e+03   -9.43672e+05    5.31686e+03
      Potential    Kinetic En.   Total Energy  Conserved En.    Temperature
   -7.82126e+05    1.36725e+05   -6.45400e+05   -3.10374e+05    2.97750e+02
 Pres. DC (bar) Pressure (bar)   Constr. rmsd
   -2.22279e+02    1.09759e+02    0.00000e+00

           Step           Time
       80855000   161710.00000

   Energies (kJ/mol)
        G96Bond       G96Angle    Proper Dih.  Improper Dih.          LJ-14
    2.27004e+03    3.67019e+03    2.83209e+03    1.06052e+03   -2.87681e+02
     Coulomb-14        LJ (SR)  Disper. corr.   Coulomb (SR)   Coul. recip.
    2.83624e+04    1.22379e+05   -7.44873e+03   -9.40048e+05    5.08086e+03
      Potential    Kinetic En.   Total Energy  Conserved En.    Temperature
   -7.82129e+05    1.37663e+05   -6.44466e+05   -3.10394e+05    2.99791e+02
 Pres. DC (bar) Pressure (bar)   Constr. rmsd
   -2.19902e+02   -1.45819e+02    0.00000e+00

           Step           Time
       80860000   161720.00000

   Energies (kJ/mol)
        G96Bond       G96Angle    Proper Dih.  Improper Dih.          LJ-14
    2.34471e+03    3.56862e+03    2.79149e+03    1.16128e+03   -3.36751e+02
     Coulomb-14        LJ (SR)  Disper. corr.   Coulomb (SR)   Coul. recip.
    2.84525e+04    1.27258e+05   -7.48305e+03   -9.44889e+05    5.36821e+03
      Potential    Kinetic En.   Total Energy  Conserved En.    Temperature
   -7.81764e+05    1.36784e+05   -6.44980e+05   -3.10323e+05    2.97877e+02
 Pres. DC (bar) Pressure (bar)   Constr. rmsd
   -2.21930e+02    2.82889e+02    0.00000e+00

           Step           Time
       80865000   161730.00000

   Energies (kJ/mol)
        G96Bond       G96Angle    Proper Dih.  Improper Dih.          LJ-14
    2.25086e+03    3.74688e+03    2.71870e+03    1.10484e+03   -2.51140e+02
     Coulomb-14        LJ (SR)  Disper. corr.   Coulomb (SR)   Coul. recip.
    2.84133e+04    1.23808e+05   -7.45923e+03   -9.40491e+05    5.22880e+03
      Potential    Kinetic En.   Total Energy  Conserved En.    Temperature
   -7.80930e+05    1.36888e+05   -6.44042e+05   -3.10336e+05    2.98105e+02
 Pres. DC (bar) Pressure (bar)   Constr. rmsd
   -2.20522e+02    7.32556e+01    0.00000e+00

           Step           Time
       80870000   161740.00000

   Energies (kJ/mol)
        G96Bond       G96Angle    Proper Dih.  Improper Dih.          LJ-14
    2.46691e+03    3.59246e+03    2.84857e+03    1.04300e+03   -3.79082e+02
     Coulomb-14        LJ (SR)  Disper. corr.   Coulomb (SR)   Coul. recip.
    2.84682e+04    1.23556e+05   -7.47582e+03   -9.39611e+05    5.26782e+03
      Potential    Kinetic En.   Total Energy  Conserved En.    Temperature
   -7.80223e+05    1.37672e+05   -6.42550e+05   -3.10300e+05    2.99812e+02
 Pres. DC (bar) Pressure (bar)   Constr. rmsd
   -2.21503e+02    1.79687e+01    0.00000e+00

           Step           Time
       80875000   161750.00000

   Energies (kJ/mol)
        G96Bond       G96Angle    Proper Dih.  Improper Dih.          LJ-14
    2.37426e+03    3.75882e+03    2.74909e+03    1.12075e+03   -3.33645e+02
     Coulomb-14        LJ (SR)  Disper. corr.   Coulomb (SR)   Coul. recip.
    2.85825e+04    1.24018e+05   -7.47620e+03   -9.42616e+05    5.32267e+03
      Potential    Kinetic En.   Total Energy  Conserved En.    Temperature
   -7.82499e+05    1.38762e+05   -6.43737e+05   -3.10273e+05    3.02185e+02
 Pres. DC (bar) Pressure (bar)   Constr. rmsd
   -2.21525e+02   -6.09352e+01    0.00000e+00

           Step           Time
       80880000   161760.00000

   Energies (kJ/mol)
        G96Bond       G96Angle    Proper Dih.  Improper Dih.          LJ-14
    2.30921e+03    3.73540e+03    2.88363e+03    1.11926e+03   -3.02663e+02
     Coulomb-14        LJ (SR)  Disper. corr.   Coulomb (SR)   Coul. recip.
    2.84038e+04    1.23424e+05   -7.41583e+03   -9.39307e+05    5.31385e+03
      Potential    Kinetic En.   Total Energy  Conserved En.    Temperature
   -7.79836e+05    1.37177e+05   -6.42659e+05   -3.10245e+05    2.98734e+02
 Pres. DC (bar) Pressure (bar)   Constr. rmsd
   -2.17966e+02   -8.46653e+01    0.00000e+00

           Step           Time
       80885000   161770.00000

   Energies (kJ/mol)
        G96Bond       G96Angle    Proper Dih.  Improper Dih.          LJ-14
    2.19676e+03    3.82610e+03    2.84219e+03    1.13828e+03   -2.70335e+02
     Coulomb-14        LJ (SR)  Disper. corr.   Coulomb (SR)   Coul. recip.
    2.85758e+04    1.23290e+05   -7.43350e+03   -9.40525e+05    5.42134e+03
      Potential    Kinetic En.   Total Energy  Conserved En.    Temperature
   -7.80938e+05    1.36307e+05   -6.44631e+05   -3.10235e+05    2.96839e+02
 Pres. DC (bar) Pressure (bar)   Constr. rmsd
   -2.19005e+02   -3.23746e+01    0.00000e+00

           Step           Time
       80890000   161780.00000

   Energies (kJ/mol)
        G96Bond       G96Angle    Proper Dih.  Improper Dih.          LJ-14
    2.38654e+03    3.88734e+03    2.81335e+03    9.79448e+02   -2.83730e+02
     Coulomb-14        LJ (SR)  Disper. corr.   Coulomb (SR)   Coul. recip.
    2.85691e+04    1.22862e+05   -7.48165e+03   -9.39158e+05    5.26245e+03
      Potential    Kinetic En.   Total Energy  Conserved En.    Temperature
   -7.80164e+05    1.38013e+05   -6.42151e+05   -3.10202e+05    3.00554e+02
 Pres. DC (bar) Pressure (bar)   Constr. rmsd
   -2.21848e+02   -2.96218e+01    0.00000e+00

           Step           Time
       80895000   161790.00000

   Energies (kJ/mol)
        G96Bond       G96Angle    Proper Dih.  Improper Dih.          LJ-14
    2.24943e+03    3.75149e+03    2.79813e+03    1.16793e+03   -3.41026e+02
     Coulomb-14        LJ (SR)  Disper. corr.   Coulomb (SR)   Coul. recip.
    2.84164e+04    1.25875e+05   -7.48128e+03   -9.44041e+05    5.22753e+03
      Potential    Kinetic En.   Total Energy  Conserved En.    Temperature
   -7.82377e+05    1.37612e+05   -6.44765e+05   -3.10159e+05    2.99681e+02
 Pres. DC (bar) Pressure (bar)   Constr. rmsd
   -2.21826e+02    7.72465e+01    0.00000e+00

           Step           Time
       80900000   161800.00000

   Energies (kJ/mol)
        G96Bond       G96Angle    Proper Dih.  Improper Dih.          LJ-14
    2.39878e+03    3.66499e+03    2.81348e+03    1.10413e+03   -2.31144e+02
     Coulomb-14        LJ (SR)  Disper. corr.   Coulomb (SR)   Coul. recip.
    2.83905e+04    1.22870e+05   -7.46708e+03   -9.39243e+05    5.35838e+03
      Potential    Kinetic En.   Total Energy  Conserved En.    Temperature
   -7.80341e+05    1.38254e+05   -6.42088e+05   -3.10159e+05    3.01078e+02
 Pres. DC (bar) Pressure (bar)   Constr. rmsd
   -2.20985e+02    4.22735e+01    0.00000e+00

           Step           Time
       80905000   161810.00000

   Energies (kJ/mol)
        G96Bond       G96Angle    Proper Dih.  Improper Dih.          LJ-14
    2.31563e+03    3.86146e+03    2.80834e+03    1.16469e+03   -2.95392e+02
     Coulomb-14        LJ (SR)  Disper. corr.   Coulomb (SR)   Coul. recip.
    2.83707e+04    1.22652e+05   -7.46680e+03   -9.38850e+05    5.29607e+03
      Potential    Kinetic En.   Total Energy  Conserved En.    Temperature
   -7.80143e+05    1.37945e+05   -6.42198e+05   -3.10150e+05    3.00406e+02
 Pres. DC (bar) Pressure (bar)   Constr. rmsd
   -2.20969e+02   -7.33347e+01    0.00000e+00

           Step           Time
       80910000   161820.00000

   Energies (kJ/mol)
        G96Bond       G96Angle    Proper Dih.  Improper Dih.          LJ-14
    2.33622e+03    3.75610e+03    2.91763e+03    1.03595e+03   -3.91853e+02
     Coulomb-14        LJ (SR)  Disper. corr.   Coulomb (SR)   Coul. recip.
    2.85912e+04    1.22308e+05   -7.46745e+03   -9.39313e+05    5.32750e+03
      Potential    Kinetic En.   Total Energy  Conserved En.    Temperature
   -7.80899e+05    1.36855e+05   -6.44044e+05   -3.10109e+05    2.98033e+02
 Pres. DC (bar) Pressure (bar)   Constr. rmsd
   -2.21007e+02   -3.63925e+02    0.00000e+00

           Step           Time
       80915000   161830.00000

   Energies (kJ/mol)
        G96Bond       G96Angle    Proper Dih.  Improper Dih.          LJ-14
    2.28710e+03    3.57207e+03    2.87747e+03    1.07340e+03   -3.34827e+02
     Coulomb-14        LJ (SR)  Disper. corr.   Coulomb (SR)   Coul. recip.
    2.85854e+04    1.23494e+05   -7.45652e+03   -9.40830e+05    5.39989e+03
      Potential    Kinetic En.   Total Energy  Conserved En.    Temperature
   -7.81332e+05    1.37767e+05   -6.43565e+05   -3.10086e+05    3.00018e+02
 Pres. DC (bar) Pressure (bar)   Constr. rmsd
   -2.20361e+02   -5.60849e+01    0.00000e+00

           Step           Time
       80920000   161840.00000

   Energies (kJ/mol)
        G96Bond       G96Angle    Proper Dih.  Improper Dih.          LJ-14
    2.23243e+03    3.50920e+03    2.92203e+03    1.10063e+03   -3.27305e+02
     Coulomb-14        LJ (SR)  Disper. corr.   Coulomb (SR)   Coul. recip.
    2.84027e+04    1.24875e+05   -7.47461e+03   -9.43030e+05    5.26651e+03
      Potential    Kinetic En.   Total Energy  Conserved En.    Temperature
   -7.82524e+05    1.37524e+05   -6.45000e+05   -3.10093e+05    2.99489e+02
 Pres. DC (bar) Pressure (bar)   Constr. rmsd
   -2.21431e+02    1.55938e+02    0.00000e+00

           Step           Time
       80925000   161850.00000

   Energies (kJ/mol)
        G96Bond       G96Angle    Proper Dih.  Improper Dih.          LJ-14
    2.28609e+03    3.75182e+03    2.79184e+03    1.14922e+03   -3.21970e+02
     Coulomb-14        LJ (SR)  Disper. corr.   Coulomb (SR)   Coul. recip.
    2.82788e+04    1.25168e+05   -7.45789e+03   -9.42130e+05    5.15422e+03
      Potential    Kinetic En.   Total Energy  Conserved En.    Temperature
   -7.81330e+05    1.37591e+05   -6.43739e+05   -3.10076e+05    2.99635e+02
 Pres. DC (bar) Pressure (bar)   Constr. rmsd
   -2.20443e+02    1.54830e+02    0.00000e+00

           Step           Time
       80930000   161860.00000

   Energies (kJ/mol)
        G96Bond       G96Angle    Proper Dih.  Improper Dih.          LJ-14
    2.31716e+03    3.58374e+03    2.82128e+03    1.03281e+03   -2.44784e+02
     Coulomb-14        LJ (SR)  Disper. corr.   Coulomb (SR)   Coul. recip.
    2.85244e+04    1.24179e+05   -7.48190e+03   -9.41850e+05    5.34765e+03
      Potential    Kinetic En.   Total Energy  Conserved En.    Temperature
   -7.81771e+05    1.37614e+05   -6.44157e+05   -3.10030e+05    2.99684e+02
 Pres. DC (bar) Pressure (bar)   Constr. rmsd
   -2.21862e+02    1.09095e+02    0.00000e+00

           Step           Time
       80935000   161870.00000

   Energies (kJ/mol)
        G96Bond       G96Angle    Proper Dih.  Improper Dih.          LJ-14
    2.36794e+03    3.69455e+03    2.89176e+03    1.06441e+03   -3.46383e+02
     Coulomb-14        LJ (SR)  Disper. corr.   Coulomb (SR)   Coul. recip.
    2.83603e+04    1.24102e+05   -7.46638e+03   -9.40496e+05    5.19822e+03
      Potential    Kinetic En.   Total Energy  Conserved En.    Temperature
   -7.80630e+05    1.38160e+05   -6.42470e+05   -3.10019e+05    3.00874e+02
 Pres. DC (bar) Pressure (bar)   Constr. rmsd
   -2.20944e+02   -2.58934e+01    0.00000e+00

           Step           Time
       80940000   161880.00000

   Energies (kJ/mol)
        G96Bond       G96Angle    Proper Dih.  Improper Dih.          LJ-14
    2.40217e+03    3.65382e+03    2.84176e+03    1.18156e+03   -3.09427e+02
     Coulomb-14        LJ (SR)  Disper. corr.   Coulomb (SR)   Coul. recip.
    2.85213e+04    1.22864e+05   -7.46117e+03   -9.38139e+05    5.24235e+03
      Potential    Kinetic En.   Total Energy  Conserved En.    Temperature
   -7.79203e+05    1.39315e+05   -6.39888e+05   -3.09990e+05    3.03389e+02
 Pres. DC (bar) Pressure (bar)   Constr. rmsd
   -2.20636e+02   -3.35761e+01    0.00000e+00

           Step           Time
       80945000   161890.00000

   Energies (kJ/mol)
        G96Bond       G96Angle    Proper Dih.  Improper Dih.          LJ-14
    2.28495e+03    3.65614e+03    2.73631e+03    1.16642e+03   -3.28668e+02
     Coulomb-14        LJ (SR)  Disper. corr.   Coulomb (SR)   Coul. recip.
    2.84653e+04    1.23838e+05   -7.47506e+03   -9.40973e+05    5.29684e+03
      Potential    Kinetic En.   Total Energy  Conserved En.    Temperature
   -7.81332e+05    1.37795e+05   -6.43537e+05   -3.09952e+05    3.00080e+02
 Pres. DC (bar) Pressure (bar)   Constr. rmsd
   -2.21457e+02    8.58588e+01    0.00000e+00

           Step           Time
       80950000   161900.00000

   Energies (kJ/mol)
        G96Bond       G96Angle    Proper Dih.  Improper Dih.          LJ-14
    2.40586e+03    3.67507e+03    2.75330e+03    1.12455e+03   -3.14804e+02
     Coulomb-14        LJ (SR)  Disper. corr.   Coulomb (SR)   Coul. recip.
    2.84447e+04    1.24244e+05   -7.47487e+03   -9.40627e+05    5.20556e+03
      Potential    Kinetic En.   Total Energy  Conserved En.    Temperature
   -7.80564e+05    1.38099e+05   -6.42465e+05   -3.09930e+05    3.00741e+02
 Pres. DC (bar) Pressure (bar)   Constr. rmsd
   -2.21446e+02    7.43875e+00    0.00000e+00

           Step           Time
       80955000   161910.00000

   Energies (kJ/mol)
        G96Bond       G96Angle    Proper Dih.  Improper Dih.          LJ-14
    2.32847e+03    3.56385e+03    2.72770e+03    1.04953e+03   -3.33277e+02
     Coulomb-14        LJ (SR)  Disper. corr.   Coulomb (SR)   Coul. recip.
    2.84472e+04    1.24107e+05   -7.45401e+03   -9.41800e+05    5.21469e+03
      Potential    Kinetic En.   Total Energy  Conserved En.    Temperature
   -7.82149e+05    1.37208e+05   -6.44941e+05   -3.09918e+05    2.98800e+02
 Pres. DC (bar) Pressure (bar)   Constr. rmsd
   -2.20213e+02   -1.10689e+02    0.00000e+00

           Step           Time
       80960000   161920.00000

   Energies (kJ/mol)
        G96Bond       G96Angle    Proper Dih.  Improper Dih.          LJ-14
    2.25371e+03    3.75388e+03    2.75340e+03    1.05737e+03   -3.56085e+02
     Coulomb-14        LJ (SR)  Disper. corr.   Coulomb (SR)   Coul. recip.
    2.85159e+04    1.24948e+05   -7.47463e+03   -9.43313e+05    5.19482e+03
      Potential    Kinetic En.   Total Energy  Conserved En.    Temperature
   -7.82667e+05    1.37901e+05   -6.44766e+05   -3.09918e+05    3.00310e+02
 Pres. DC (bar) Pressure (bar)   Constr. rmsd
   -2.21432e+02    1.70419e+02    0.00000e+00

           Step           Time
       80965000   161930.00000

   Energies (kJ/mol)
        G96Bond       G96Angle    Proper Dih.  Improper Dih.          LJ-14
    2.35917e+03    3.82094e+03    2.82110e+03    1.12609e+03   -4.03369e+02
     Coulomb-14        LJ (SR)  Disper. corr.   Coulomb (SR)   Coul. recip.
    2.84322e+04    1.24538e+05   -7.43111e+03   -9.41111e+05    5.33196e+03
      Potential    Kinetic En.   Total Energy  Conserved En.    Temperature
   -7.80516e+05    1.37623e+05   -6.42892e+05   -3.09884e+05    2.99705e+02
 Pres. DC (bar) Pressure (bar)   Constr. rmsd
   -2.18864e+02   -8.90747e+01    0.00000e+00

           Step           Time
       80970000   161940.00000

   Energies (kJ/mol)
        G96Bond       G96Angle    Proper Dih.  Improper Dih.          LJ-14
    2.35747e+03    3.65978e+03    2.75259e+03    1.06234e+03   -2.56381e+02
     Coulomb-14        LJ (SR)  Disper. corr.   Coulomb (SR)   Coul. recip.
    2.84960e+04    1.24504e+05   -7.47120e+03   -9.40360e+05    5.25775e+03
      Potential    Kinetic En.   Total Energy  Conserved En.    Temperature
   -7.79998e+05    1.38322e+05   -6.41676e+05   -3.09852e+05    3.01227e+02
 Pres. DC (bar) Pressure (bar)   Constr. rmsd
   -2.21229e+02    5.88812e+01    0.00000e+00

           Step           Time
       80975000   161950.00000

   Energies (kJ/mol)
        G96Bond       G96Angle    Proper Dih.  Improper Dih.          LJ-14
    2.28182e+03    3.68084e+03    2.76278e+03    1.09426e+03   -2.82832e+02
     Coulomb-14        LJ (SR)  Disper. corr.   Coulomb (SR)   Coul. recip.
    2.87642e+04    1.25057e+05   -7.46202e+03   -9.41852e+05    5.28538e+03
      Potential    Kinetic En.   Total Energy  Conserved En.    Temperature
   -7.80671e+05    1.38466e+05   -6.42205e+05   -3.09857e+05    3.01541e+02
 Pres. DC (bar) Pressure (bar)   Constr. rmsd
   -2.20686e+02    1.59735e+02    0.00000e+00

           Step           Time
       80980000   161960.00000

   Energies (kJ/mol)
        G96Bond       G96Angle    Proper Dih.  Improper Dih.          LJ-14
    2.33070e+03    3.56443e+03    2.88534e+03    1.05392e+03   -2.85888e+02
     Coulomb-14        LJ (SR)  Disper. corr.   Coulomb (SR)   Coul. recip.
    2.85776e+04    1.24142e+05   -7.45595e+03   -9.40900e+05    5.31785e+03
      Potential    Kinetic En.   Total Energy  Conserved En.    Temperature
   -7.80770e+05    1.37984e+05   -6.42785e+05   -3.09822e+05    3.00492e+02
 Pres. DC (bar) Pressure (bar)   Constr. rmsd
   -2.20328e+02    1.45411e+01    0.00000e+00

           Step           Time
       80985000   161970.00000

   Energies (kJ/mol)
        G96Bond       G96Angle    Proper Dih.  Improper Dih.          LJ-14
    2.39471e+03    3.72684e+03    2.84580e+03    1.02707e+03   -3.50815e+02
     Coulomb-14        LJ (SR)  Disper. corr.   Coulomb (SR)   Coul. recip.
    2.83484e+04    1.25400e+05   -7.48278e+03   -9.42924e+05    5.25308e+03
      Potential    Kinetic En.   Total Energy  Conserved En.    Temperature
   -7.81762e+05    1.37746e+05   -6.44016e+05   -3.09794e+05    2.99972e+02
 Pres. DC (bar) Pressure (bar)   Constr. rmsd
   -2.21915e+02    1.05939e+02    0.00000e+00

           Step           Time
       80990000   161980.00000

   Energies (kJ/mol)
        G96Bond       G96Angle    Proper Dih.  Improper Dih.          LJ-14
    2.33117e+03    3.79708e+03    2.90162e+03    1.10501e+03   -2.92531e+02
     Coulomb-14        LJ (SR)  Disper. corr.   Coulomb (SR)   Coul. recip.
    2.83230e+04    1.24120e+05   -7.44926e+03   -9.40812e+05    5.21200e+03
      Potential    Kinetic En.   Total Energy  Conserved En.    Temperature
   -7.80764e+05    1.36659e+05   -6.44105e+05   -3.09760e+05    2.97605e+02
 Pres. DC (bar) Pressure (bar)   Constr. rmsd
   -2.19933e+02    5.52486e+01    0.00000e+00

           Step           Time
       80995000   161990.00000

   Energies (kJ/mol)
        G96Bond       G96Angle    Proper Dih.  Improper Dih.          LJ-14
    2.34686e+03    3.71128e+03    2.82053e+03    1.12058e+03   -2.95422e+02
     Coulomb-14        LJ (SR)  Disper. corr.   Coulomb (SR)   Coul. recip.
    2.83119e+04    1.22905e+05   -7.48513e+03   -9.39961e+05    5.20336e+03
      Potential    Kinetic En.   Total Energy  Conserved En.    Temperature
   -7.81323e+05    1.38210e+05   -6.43113e+05   -3.09744e+05    3.00983e+02
 Pres. DC (bar) Pressure (bar)   Constr. rmsd
   -2.22054e+02   -1.86120e+02    0.00000e+00

           Step           Time
       81000000   162000.00000

   Energies (kJ/mol)
        G96Bond       G96Angle    Proper Dih.  Improper Dih.          LJ-14
    2.23306e+03    3.73001e+03    2.67483e+03    1.06951e+03   -2.64027e+02
     Coulomb-14        LJ (SR)  Disper. corr.   Coulomb (SR)   Coul. recip.
    2.83105e+04    1.23366e+05   -7.47103e+03   -9.40290e+05    5.24496e+03
      Potential    Kinetic En.   Total Energy  Conserved En.    Temperature
   -7.81397e+05    1.37477e+05   -6.43919e+05   -3.09714e+05    2.99388e+02
 Pres. DC (bar) Pressure (bar)   Constr. rmsd
   -2.21219e+02   -9.96003e+01    0.00000e+00

           Step           Time
       81005000   162010.00000

   Energies (kJ/mol)
        G96Bond       G96Angle    Proper Dih.  Improper Dih.          LJ-14
    2.26642e+03    3.78453e+03    2.75235e+03    1.07419e+03   -3.18643e+02
     Coulomb-14        LJ (SR)  Disper. corr.   Coulomb (SR)   Coul. recip.
    2.84964e+04    1.23028e+05   -7.48057e+03   -9.39737e+05    5.31025e+03
      Potential    Kinetic En.   Total Energy  Conserved En.    Temperature
   -7.80824e+05    1.37446e+05   -6.43379e+05   -3.09712e+05    2.99318e+02
 Pres. DC (bar) Pressure (bar)   Constr. rmsd
   -2.21783e+02   -3.68476e+01    0.00000e+00

           Step           Time
       81010000   162020.00000

   Energies (kJ/mol)
        G96Bond       G96Angle    Proper Dih.  Improper Dih.          LJ-14
    2.38023e+03    3.69248e+03    2.82306e+03    1.09258e+03   -3.20550e+02
     Coulomb-14        LJ (SR)  Disper. corr.   Coulomb (SR)   Coul. recip.
    2.83061e+04    1.23312e+05   -7.46062e+03   -9.40009e+05    5.27158e+03
      Potential    Kinetic En.   Total Energy  Conserved En.    Temperature
   -7.80912e+05    1.37353e+05   -6.43559e+05   -3.09704e+05    2.99117e+02
 Pres. DC (bar) Pressure (bar)   Constr. rmsd
   -2.20604e+02   -1.08547e+02    0.00000e+00

           Step           Time
       81015000   162030.00000

   Energies (kJ/mol)
        G96Bond       G96Angle    Proper Dih.  Improper Dih.          LJ-14
    2.33333e+03    3.60331e+03    2.83311e+03    1.09177e+03   -2.80006e+02
     Coulomb-14        LJ (SR)  Disper. corr.   Coulomb (SR)   Coul. recip.
    2.85278e+04    1.23384e+05   -7.47691e+03   -9.39515e+05    5.20485e+03
      Potential    Kinetic En.   Total Energy  Conserved En.    Temperature
   -7.80294e+05    1.37067e+05   -6.43227e+05   -3.09678e+05    2.98493e+02
 Pres. DC (bar) Pressure (bar)   Constr. rmsd
   -2.21567e+02    9.24910e+01    0.00000e+00

           Step           Time
       81020000   162040.00000

   Energies (kJ/mol)
        G96Bond       G96Angle    Proper Dih.  Improper Dih.          LJ-14
    2.33252e+03    3.75560e+03    2.77200e+03    1.08453e+03   -3.34056e+02
     Coulomb-14        LJ (SR)  Disper. corr.   Coulomb (SR)   Coul. recip.
    2.83761e+04    1.23758e+05   -7.47244e+03   -9.42012e+05    5.32098e+03
      Potential    Kinetic En.   Total Energy  Conserved En.    Temperature
   -7.82418e+05    1.37993e+05   -6.44425e+05   -3.09630e+05    3.00510e+02
 Pres. DC (bar) Pressure (bar)   Constr. rmsd
   -2.21302e+02   -9.88293e+01    0.00000e+00

           Step           Time
       81025000   162050.00000

   Energies (kJ/mol)
        G96Bond       G96Angle    Proper Dih.  Improper Dih.          LJ-14
    2.32587e+03    3.69735e+03    2.82733e+03    1.00704e+03   -2.06897e+02
     Coulomb-14        LJ (SR)  Disper. corr.   Coulomb (SR)   Coul. recip.
    2.84384e+04    1.22660e+05   -7.45852e+03   -9.39173e+05    5.17546e+03
      Potential    Kinetic En.   Total Energy  Conserved En.    Temperature
   -7.80707e+05    1.37502e+05   -6.43204e+05   -3.09623e+05    2.99442e+02
 Pres. DC (bar) Pressure (bar)   Constr. rmsd
   -2.20479e+02   -1.01033e+02    0.00000e+00

           Step           Time
       81030000   162060.00000

   Energies (kJ/mol)
        G96Bond       G96Angle    Proper Dih.  Improper Dih.          LJ-14
    2.25537e+03    3.71968e+03    2.88986e+03    1.07841e+03   -3.31187e+02
     Coulomb-14        LJ (SR)  Disper. corr.   Coulomb (SR)   Coul. recip.
    2.83763e+04    1.22366e+05   -7.49105e+03   -9.38483e+05    5.39065e+03
      Potential    Kinetic En.   Total Energy  Conserved En.    Temperature
   -7.80229e+05    1.37410e+05   -6.42819e+05   -3.09600e+05    2.99241e+02
 Pres. DC (bar) Pressure (bar)   Constr. rmsd
   -2.22405e+02   -6.72472e+01    0.00000e+00

           Step           Time
       81035000   162070.00000

   Energies (kJ/mol)
        G96Bond       G96Angle    Proper Dih.  Improper Dih.          LJ-14
    2.25187e+03    3.81733e+03    2.82207e+03    1.09334e+03   -3.34532e+02
     Coulomb-14        LJ (SR)  Disper. corr.   Coulomb (SR)   Coul. recip.
    2.85319e+04    1.23862e+05   -7.48507e+03   -9.41176e+05    5.38589e+03
      Potential    Kinetic En.   Total Energy  Conserved En.    Temperature
   -7.81231e+05    1.38821e+05   -6.42410e+05   -3.09573e+05    3.02314e+02
 Pres. DC (bar) Pressure (bar)   Constr. rmsd
   -2.22050e+02    7.91930e+01    0.00000e+00

           Step           Time
       81040000   162080.00000

   Energies (kJ/mol)
        G96Bond       G96Angle    Proper Dih.  Improper Dih.          LJ-14
    2.23485e+03    3.87254e+03    2.84497e+03    1.17745e+03   -2.89514e+02
     Coulomb-14        LJ (SR)  Disper. corr.   Coulomb (SR)   Coul. recip.
    2.85821e+04    1.24451e+05   -7.47547e+03   -9.41597e+05    5.28852e+03
      Potential    Kinetic En.   Total Energy  Conserved En.    Temperature
   -7.80910e+05    1.36781e+05   -6.44129e+05   -3.09523e+05    2.97871e+02
 Pres. DC (bar) Pressure (bar)   Constr. rmsd
   -2.21482e+02    1.02337e+02    0.00000e+00

           Step           Time
       81045000   162090.00000

   Energies (kJ/mol)
        G96Bond       G96Angle    Proper Dih.  Improper Dih.          LJ-14
    2.32506e+03    3.69792e+03    2.79252e+03    1.10846e+03   -3.02934e+02
     Coulomb-14        LJ (SR)  Disper. corr.   Coulomb (SR)   Coul. recip.
    2.84323e+04    1.24437e+05   -7.48293e+03   -9.41493e+05    5.25406e+03
      Potential    Kinetic En.   Total Energy  Conserved En.    Temperature
   -7.81232e+05    1.38689e+05   -6.42543e+05   -3.09537e+05    3.02026e+02
 Pres. DC (bar) Pressure (bar)   Constr. rmsd
   -2.21923e+02    1.44028e+02    0.00000e+00

           Step           Time
       81050000   162100.00000

   Energies (kJ/mol)
        G96Bond       G96Angle    Proper Dih.  Improper Dih.          LJ-14
    2.47694e+03    3.70030e+03    2.88126e+03    1.07488e+03   -3.27581e+02
     Coulomb-14        LJ (SR)  Disper. corr.   Coulomb (SR)   Coul. recip.
    2.84050e+04    1.24129e+05   -7.43667e+03   -9.40532e+05    5.29414e+03
      Potential    Kinetic En.   Total Energy  Conserved En.    Temperature
   -7.80335e+05    1.36301e+05   -6.44034e+05   -3.09489e+05    2.96825e+02
 Pres. DC (bar) Pressure (bar)   Constr. rmsd
   -2.19191e+02   -5.16945e+01    0.00000e+00

           Step           Time
       81055000   162110.00000

   Energies (kJ/mol)
        G96Bond       G96Angle    Proper Dih.  Improper Dih.          LJ-14
    2.33471e+03    3.83344e+03    2.88121e+03    1.12083e+03   -3.74572e+02
     Coulomb-14        LJ (SR)  Disper. corr.   Coulomb (SR)   Coul. recip.
    2.84163e+04    1.23141e+05   -7.45991e+03   -9.39796e+05    5.27604e+03
      Potential    Kinetic En.   Total Energy  Conserved En.    Temperature
   -7.80627e+05    1.37096e+05   -6.43531e+05   -3.09496e+05    2.98556e+02
 Pres. DC (bar) Pressure (bar)   Constr. rmsd
   -2.20562e+02   -1.81180e+02    0.00000e+00

           Step           Time
       81060000   162120.00000

   Energies (kJ/mol)
        G96Bond       G96Angle    Proper Dih.  Improper Dih.          LJ-14
    2.32193e+03    3.62195e+03    2.84779e+03    1.04622e+03   -2.31436e+02
     Coulomb-14        LJ (SR)  Disper. corr.   Coulomb (SR)   Coul. recip.
    2.85392e+04    1.24228e+05   -7.45992e+03   -9.40512e+05    5.30207e+03
      Potential    Kinetic En.   Total Energy  Conserved En.    Temperature
   -7.80296e+05    1.36973e+05   -6.43324e+05   -3.09473e+05    2.98288e+02
 Pres. DC (bar) Pressure (bar)   Constr. rmsd
   -2.20563e+02   -6.44272e+00    0.00000e+00

           Step           Time
       81065000   162130.00000

   Energies (kJ/mol)
        G96Bond       G96Angle    Proper Dih.  Improper Dih.          LJ-14
    2.41049e+03    3.78380e+03    2.89757e+03    1.11979e+03   -3.13341e+02
     Coulomb-14        LJ (SR)  Disper. corr.   Coulomb (SR)   Coul. recip.
    2.85598e+04    1.23957e+05   -7.47911e+03   -9.40650e+05    5.14493e+03
      Potential    Kinetic En.   Total Energy  Conserved En.    Temperature
   -7.80569e+05    1.37505e+05   -6.43064e+05   -3.09427e+05    2.99448e+02
 Pres. DC (bar) Pressure (bar)   Constr. rmsd
   -2.21697e+02    5.23177e+01    0.00000e+00

           Step           Time
       81070000   162140.00000

   Energies (kJ/mol)
        G96Bond       G96Angle    Proper Dih.  Improper Dih.          LJ-14
    2.36157e+03    3.60471e+03    2.89566e+03    1.00242e+03   -1.55320e+02
     Coulomb-14        LJ (SR)  Disper. corr.   Coulomb (SR)   Coul. recip.
    2.85662e+04    1.22523e+05   -7.44277e+03   -9.38147e+05    5.29048e+03
      Potential    Kinetic En.   Total Energy  Conserved En.    Temperature
   -7.79501e+05    1.37759e+05   -6.41742e+05   -3.09442e+05    3.00001e+02
 Pres. DC (bar) Pressure (bar)   Constr. rmsd
   -2.19551e+02   -1.41645e+02    0.00000e+00

           Step           Time
       81075000   162150.00000

   Energies (kJ/mol)
        G96Bond       G96Angle    Proper Dih.  Improper Dih.          LJ-14
    2.42214e+03    3.76214e+03    2.91336e+03    1.11312e+03   -3.40980e+02
     Coulomb-14        LJ (SR)  Disper. corr.   Coulomb (SR)   Coul. recip.
    2.83887e+04    1.23276e+05   -7.44302e+03   -9.39502e+05    5.11690e+03
      Potential    Kinetic En.   Total Energy  Conserved En.    Temperature
   -7.80293e+05    1.37527e+05   -6.42767e+05   -3.09414e+05    2.99495e+02
 Pres. DC (bar) Pressure (bar)   Constr. rmsd
   -2.19565e+02   -1.43853e+02    0.00000e+00

           Step           Time
       81080000   162160.00000

   Energies (kJ/mol)
        G96Bond       G96Angle    Proper Dih.  Improper Dih.          LJ-14
    2.36312e+03    3.63367e+03    2.73781e+03    1.16078e+03   -3.18061e+02
     Coulomb-14        LJ (SR)  Disper. corr.   Coulomb (SR)   Coul. recip.
    2.85004e+04    1.24270e+05   -7.47474e+03   -9.42195e+05    5.30459e+03
      Potential    Kinetic En.   Total Energy  Conserved En.    Temperature
   -7.82018e+05    1.38104e+05   -6.43914e+05   -3.09405e+05    3.00752e+02
 Pres. DC (bar) Pressure (bar)   Constr. rmsd
   -2.21438e+02   -1.09854e+02    0.00000e+00

           Step           Time
       81085000   162170.00000

   Energies (kJ/mol)
        G96Bond       G96Angle    Proper Dih.  Improper Dih.          LJ-14
    2.36382e+03    3.53249e+03    2.91950e+03    1.10697e+03   -2.23350e+02
     Coulomb-14        LJ (SR)  Disper. corr.   Coulomb (SR)   Coul. recip.
    2.84837e+04    1.22931e+05   -7.46643e+03   -9.37797e+05    5.34943e+03
      Potential    Kinetic En.   Total Energy  Conserved En.    Temperature
   -7.78799e+05    1.37048e+05   -6.41752e+05   -3.09374e+05    2.98452e+02
 Pres. DC (bar) Pressure (bar)   Constr. rmsd
   -2.20947e+02   -1.01382e+01    0.00000e+00

           Step           Time
       81090000   162180.00000

   Energies (kJ/mol)
        G96Bond       G96Angle    Proper Dih.  Improper Dih.          LJ-14
    2.41378e+03    3.71990e+03    2.78559e+03    1.06942e+03   -3.27065e+02
     Coulomb-14        LJ (SR)  Disper. corr.   Coulomb (SR)   Coul. recip.
    2.86145e+04    1.22279e+05   -7.45916e+03   -9.38562e+05    5.28189e+03
      Potential    Kinetic En.   Total Energy  Conserved En.    Temperature
   -7.80183e+05    1.37947e+05   -6.42236e+05   -3.09381e+05    3.00411e+02
 Pres. DC (bar) Pressure (bar)   Constr. rmsd
   -2.20518e+02   -1.58733e+02    0.00000e+00

           Step           Time
       81095000   162190.00000

   Energies (kJ/mol)
        G96Bond       G96Angle    Proper Dih.  Improper Dih.          LJ-14
    2.33455e+03    3.74126e+03    2.78516e+03    1.06044e+03   -3.21532e+02
     Coulomb-14        LJ (SR)  Disper. corr.   Coulomb (SR)   Coul. recip.
    2.86015e+04    1.23694e+05   -7.47240e+03   -9.39605e+05    5.21329e+03
      Potential    Kinetic En.   Total Energy  Conserved En.    Temperature
   -7.79969e+05    1.38226e+05   -6.41743e+05   -3.09364e+05    3.01017e+02
 Pres. DC (bar) Pressure (bar)   Constr. rmsd
   -2.21300e+02    1.07532e+01    0.00000e+00

           Step           Time
       81100000   162200.00000

   Energies (kJ/mol)
        G96Bond       G96Angle    Proper Dih.  Improper Dih.          LJ-14
    2.37024e+03    3.53553e+03    2.77181e+03    1.16204e+03   -2.61076e+02
     Coulomb-14        LJ (SR)  Disper. corr.   Coulomb (SR)   Coul. recip.
    2.84213e+04    1.25153e+05   -7.46756e+03   -9.43383e+05    5.25160e+03
      Potential    Kinetic En.   Total Energy  Conserved En.    Temperature
   -7.82447e+05    1.38211e+05   -6.44236e+05   -3.09349e+05    3.00984e+02
 Pres. DC (bar) Pressure (bar)   Constr. rmsd
   -2.21014e+02    5.65198e+01    0.00000e+00

           Step           Time
       81105000   162210.00000

   Energies (kJ/mol)
        G96Bond       G96Angle    Proper Dih.  Improper Dih.          LJ-14
    2.28792e+03    3.68144e+03    2.83091e+03    1.04930e+03   -2.61442e+02
     Coulomb-14        LJ (SR)  Disper. corr.   Coulomb (SR)   Coul. recip.
    2.85248e+04    1.24682e+05   -7.45173e+03   -9.41903e+05    5.27297e+03
      Potential    Kinetic En.   Total Energy  Conserved En.    Temperature
   -7.81287e+05    1.37627e+05   -6.43661e+05   -3.09331e+05    2.99712e+02
 Pres. DC (bar) Pressure (bar)   Constr. rmsd
   -2.20079e+02    4.69327e+01    0.00000e+00

           Step           Time
       81110000   162220.00000

   Energies (kJ/mol)
        G96Bond       G96Angle    Proper Dih.  Improper Dih.          LJ-14
    2.35030e+03    3.55856e+03    2.81370e+03    1.10563e+03   -3.55058e+02
     Coulomb-14        LJ (SR)  Disper. corr.   Coulomb (SR)   Coul. recip.
    2.86009e+04    1.23740e+05   -7.45637e+03   -9.40685e+05    5.14937e+03
      Potential    Kinetic En.   Total Energy  Conserved En.    Temperature
   -7.81177e+05    1.37547e+05   -6.43630e+05   -3.09331e+05    2.99539e+02
 Pres. DC (bar) Pressure (bar)   Constr. rmsd
   -2.20352e+02   -5.75786e+01    0.00000e+00

           Step           Time
       81115000   162230.00000

   Energies (kJ/mol)
        G96Bond       G96Angle    Proper Dih.  Improper Dih.          LJ-14
    2.44062e+03    3.72652e+03    2.79010e+03    1.09197e+03   -3.15884e+02
     Coulomb-14        LJ (SR)  Disper. corr.   Coulomb (SR)   Coul. recip.
    2.85203e+04    1.26051e+05   -7.48268e+03   -9.44233e+05    5.22567e+03
      Potential    Kinetic En.   Total Energy  Conserved En.    Temperature
   -7.82185e+05    1.37931e+05   -6.44254e+05   -3.09296e+05    3.00376e+02
 Pres. DC (bar) Pressure (bar)   Constr. rmsd
   -2.21909e+02    1.52887e+02    0.00000e+00

           Step           Time
       81120000   162240.00000

   Energies (kJ/mol)
        G96Bond       G96Angle    Proper Dih.  Improper Dih.          LJ-14
    2.37988e+03    3.62219e+03    2.82011e+03    1.10180e+03   -2.68372e+02
     Coulomb-14        LJ (SR)  Disper. corr.   Coulomb (SR)   Coul. recip.
    2.84619e+04    1.24148e+05   -7.46002e+03   -9.42030e+05    5.27135e+03
      Potential    Kinetic En.   Total Energy  Conserved En.    Temperature
   -7.81953e+05    1.38453e+05   -6.43500e+05   -3.09298e+05    3.01512e+02
 Pres. DC (bar) Pressure (bar)   Constr. rmsd
   -2.20568e+02    3.97488e+01    0.00000e+00

           Step           Time
       81125000   162250.00000

   Energies (kJ/mol)
        G96Bond       G96Angle    Proper Dih.  Improper Dih.          LJ-14
    2.36908e+03    3.53884e+03    2.83085e+03    1.11224e+03   -3.32377e+02
     Coulomb-14        LJ (SR)  Disper. corr.   Coulomb (SR)   Coul. recip.
    2.84501e+04    1.23816e+05   -7.45987e+03   -9.41244e+05    5.30303e+03
      Potential    Kinetic En.   Total Energy  Conserved En.    Temperature
   -7.81616e+05    1.37719e+05   -6.43898e+05   -3.09251e+05    2.99913e+02
 Pres. DC (bar) Pressure (bar)   Constr. rmsd
   -2.20559e+02   -7.88860e+01    0.00000e+00

           Step           Time
       81130000   162260.00000

   Energies (kJ/mol)
        G96Bond       G96Angle    Proper Dih.  Improper Dih.          LJ-14
    2.35109e+03    3.65749e+03    2.87462e+03    1.02552e+03   -3.25120e+02
     Coulomb-14        LJ (SR)  Disper. corr.   Coulomb (SR)   Coul. recip.
    2.84971e+04    1.24347e+05   -7.45670e+03   -9.40850e+05    5.20390e+03
      Potential    Kinetic En.   Total Energy  Conserved En.    Temperature
   -7.80675e+05    1.36767e+05   -6.43908e+05   -3.09207e+05    2.97840e+02
 Pres. DC (bar) Pressure (bar)   Constr. rmsd
   -2.20372e+02    5.61377e+01    0.00000e+00

           Step           Time
       81135000   162270.00000

   Energies (kJ/mol)
        G96Bond       G96Angle    Proper Dih.  Improper Dih.          LJ-14
    2.47111e+03    3.76975e+03    2.82049e+03    1.05243e+03   -3.27834e+02
     Coulomb-14        LJ (SR)  Disper. corr.   Coulomb (SR)   Coul. recip.
    2.84469e+04    1.23726e+05   -7.46809e+03   -9.40762e+05    5.19618e+03
      Potential    Kinetic En.   Total Energy  Conserved En.    Temperature
   -7.81074e+05    1.36858e+05   -6.44216e+05   -3.09201e+05    2.98039e+02
 Pres. DC (bar) Pressure (bar)   Constr. rmsd
   -2.21045e+02   -7.36288e+00    0.00000e+00

           Step           Time
       81140000   162280.00000

   Energies (kJ/mol)
        G96Bond       G96Angle    Proper Dih.  Improper Dih.          LJ-14
    2.39497e+03    3.73600e+03    2.87431e+03    1.17333e+03   -3.39686e+02
     Coulomb-14        LJ (SR)  Disper. corr.   Coulomb (SR)   Coul. recip.
    2.84612e+04    1.24996e+05   -7.46367e+03   -9.40964e+05    5.33478e+03
      Potential    Kinetic En.   Total Energy  Conserved En.    Temperature
   -7.79797e+05    1.37814e+05   -6.41983e+05   -3.09161e+05    3.00121e+02
 Pres. DC (bar) Pressure (bar)   Constr. rmsd
   -2.20784e+02    1.46558e+02    0.00000e+00

           Step           Time
       81145000   162290.00000

   Energies (kJ/mol)
        G96Bond       G96Angle    Proper Dih.  Improper Dih.          LJ-14
    2.50486e+03    3.85350e+03    2.79704e+03    1.14632e+03   -2.65438e+02
     Coulomb-14        LJ (SR)  Disper. corr.   Coulomb (SR)   Coul. recip.
    2.84630e+04    1.23534e+05   -7.46838e+03   -9.41203e+05    5.20453e+03
      Potential    Kinetic En.   Total Energy  Conserved En.    Temperature
   -7.81434e+05    1.38800e+05   -6.42634e+05   -3.09159e+05    3.02268e+02
 Pres. DC (bar) Pressure (bar)   Constr. rmsd
   -2.21062e+02   -5.68416e+01    0.00000e+00

           Step           Time
       81150000   162300.00000

   Energies (kJ/mol)
        G96Bond       G96Angle    Proper Dih.  Improper Dih.          LJ-14
    2.58977e+03    3.78531e+03    2.81886e+03    1.05314e+03   -3.32618e+02
     Coulomb-14        LJ (SR)  Disper. corr.   Coulomb (SR)   Coul. recip.
    2.85214e+04    1.22293e+05   -7.44637e+03   -9.37550e+05    5.26858e+03
      Potential    Kinetic En.   Total Energy  Conserved En.    Temperature
   -7.78999e+05    1.38987e+05   -6.40012e+05   -3.09133e+05    3.02676e+02
 Pres. DC (bar) Pressure (bar)   Constr. rmsd
   -2.19763e+02   -1.33201e+02    0.00000e+00

           Step           Time
       81155000   162310.00000

   Energies (kJ/mol)
        G96Bond       G96Angle    Proper Dih.  Improper Dih.          LJ-14
    2.49836e+03    3.77952e+03    2.90579e+03    1.13585e+03   -3.51646e+02
     Coulomb-14        LJ (SR)  Disper. corr.   Coulomb (SR)   Coul. recip.
    2.83500e+04    1.23387e+05   -7.44873e+03   -9.38297e+05    5.32073e+03
      Potential    Kinetic En.   Total Energy  Conserved En.    Temperature
   -7.78720e+05    1.36933e+05   -6.41786e+05   -3.09110e+05    2.98203e+02
 Pres. DC (bar) Pressure (bar)   Constr. rmsd
   -2.19902e+02   -4.02672e+01    0.00000e+00

           Step           Time
       81160000   162320.00000

   Energies (kJ/mol)
        G96Bond       G96Angle    Proper Dih.  Improper Dih.          LJ-14
    2.43941e+03    3.79749e+03    2.84830e+03    1.08375e+03   -3.22189e+02
     Coulomb-14        LJ (SR)  Disper. corr.   Coulomb (SR)   Coul. recip.
    2.83531e+04    1.23564e+05   -7.48261e+03   -9.40675e+05    5.35719e+03
      Potential    Kinetic En.   Total Energy  Conserved En.    Temperature
   -7.81036e+05    1.38462e+05   -6.42574e+05   -3.09086e+05    3.01532e+02
 Pres. DC (bar) Pressure (bar)   Constr. rmsd
   -2.21905e+02   -9.55243e+01    0.00000e+00

           Step           Time
       81165000   162330.00000

   Energies (kJ/mol)
        G96Bond       G96Angle    Proper Dih.  Improper Dih.          LJ-14
    2.33561e+03    3.80703e+03    2.76217e+03    1.09647e+03   -3.16412e+02
     Coulomb-14        LJ (SR)  Disper. corr.   Coulomb (SR)   Coul. recip.
    2.84687e+04    1.23692e+05   -7.44424e+03   -9.39501e+05    5.29351e+03
      Potential    Kinetic En.   Total Energy  Conserved En.    Temperature
   -7.79806e+05    1.37824e+05   -6.41982e+05   -3.09090e+05    3.00143e+02
 Pres. DC (bar) Pressure (bar)   Constr. rmsd
   -2.19637e+02   -1.78868e+01    0.00000e+00

           Step           Time
       81170000   162340.00000

   Energies (kJ/mol)
        G96Bond       G96Angle    Proper Dih.  Improper Dih.          LJ-14
    2.23907e+03    3.72217e+03    2.75446e+03    1.03965e+03   -2.81504e+02
     Coulomb-14        LJ (SR)  Disper. corr.   Coulomb (SR)   Coul. recip.
    2.84411e+04    1.24004e+05   -7.45880e+03   -9.40733e+05    5.27597e+03
      Potential    Kinetic En.   Total Energy  Conserved En.    Temperature
   -7.80996e+05    1.38885e+05   -6.42111e+05   -3.09080e+05    3.02453e+02
 Pres. DC (bar) Pressure (bar)   Constr. rmsd
   -2.20496e+02   -2.17462e+01    0.00000e+00

           Step           Time
       81175000   162350.00000

   Energies (kJ/mol)
        G96Bond       G96Angle    Proper Dih.  Improper Dih.          LJ-14
    2.43311e+03    3.58234e+03    2.73008e+03    1.05373e+03   -3.39965e+02
     Coulomb-14        LJ (SR)  Disper. corr.   Coulomb (SR)   Coul. recip.
    2.83367e+04    1.21794e+05   -7.44478e+03   -9.37639e+05    5.36126e+03
      Potential    Kinetic En.   Total Energy  Conserved En.    Temperature
   -7.80132e+05    1.37454e+05   -6.42678e+05   -3.09037e+05    2.99338e+02
 Pres. DC (bar) Pressure (bar)   Constr. rmsd
   -2.19669e+02   -2.85525e+02    0.00000e+00

           Step           Time
       81180000   162360.00000

   Energies (kJ/mol)
        G96Bond       G96Angle    Proper Dih.  Improper Dih.          LJ-14
    2.37285e+03    3.69924e+03    2.78936e+03    9.75267e+02   -2.28988e+02
     Coulomb-14        LJ (SR)  Disper. corr.   Coulomb (SR)   Coul. recip.
    2.84185e+04    1.23749e+05   -7.43942e+03   -9.38823e+05    5.27392e+03
      Potential    Kinetic En.   Total Energy  Conserved En.    Temperature
   -7.79213e+05    1.37556e+05   -6.41657e+05   -3.09027e+05    2.99558e+02
 Pres. DC (bar) Pressure (bar)   Constr. rmsd
   -2.19353e+02    1.10228e+01    0.00000e+00

           Step           Time
       81185000   162370.00000

   Energies (kJ/mol)
        G96Bond       G96Angle    Proper Dih.  Improper Dih.          LJ-14
    2.34254e+03    3.78106e+03    2.85206e+03    1.06878e+03   -3.62063e+02
     Coulomb-14        LJ (SR)  Disper. corr.   Coulomb (SR)   Coul. recip.
    2.84253e+04    1.24088e+05   -7.46348e+03   -9.39978e+05    5.23964e+03
      Potential    Kinetic En.   Total Energy  Conserved En.    Temperature
   -7.80006e+05    1.37377e+05   -6.42629e+05   -3.08990e+05    2.99169e+02
 Pres. DC (bar) Pressure (bar)   Constr. rmsd
   -2.20773e+02    3.61756e+01    0.00000e+00

           Step           Time
       81190000   162380.00000

   Energies (kJ/mol)
        G96Bond       G96Angle    Proper Dih.  Improper Dih.          LJ-14
    2.37411e+03    3.55979e+03    2.86752e+03    9.89317e+02   -3.36896e+02
     Coulomb-14        LJ (SR)  Disper. corr.   Coulomb (SR)   Coul. recip.
    2.85895e+04    1.24814e+05   -7.48120e+03   -9.41470e+05    5.16135e+03
      Potential    Kinetic En.   Total Energy  Conserved En.    Temperature
   -7.80932e+05    1.38365e+05   -6.42566e+05   -3.08999e+05    3.01321e+02
 Pres. DC (bar) Pressure (bar)   Constr. rmsd
   -2.21821e+02    2.17791e+02    0.00000e+00

           Step           Time
       81195000   162390.00000

   Energies (kJ/mol)
        G96Bond       G96Angle    Proper Dih.  Improper Dih.          LJ-14
    2.18972e+03    3.84273e+03    2.74926e+03    1.13212e+03   -2.44818e+02
     Coulomb-14        LJ (SR)  Disper. corr.   Coulomb (SR)   Coul. recip.
    2.84505e+04    1.23624e+05   -7.45975e+03   -9.40216e+05    5.26215e+03
      Potential    Kinetic En.   Total Energy  Conserved En.    Temperature
   -7.80671e+05    1.38159e+05   -6.42512e+05   -3.08987e+05    3.00872e+02
 Pres. DC (bar) Pressure (bar)   Constr. rmsd
   -2.20552e+02    8.17756e+00    0.00000e+00

           Step           Time
       81200000   162400.00000

   Energies (kJ/mol)
        G96Bond       G96Angle    Proper Dih.  Improper Dih.          LJ-14
    2.29139e+03    3.58824e+03    2.92433e+03    1.08670e+03   -2.47524e+02
     Coulomb-14        LJ (SR)  Disper. corr.   Coulomb (SR)   Coul. recip.
    2.86445e+04    1.22499e+05   -7.44341e+03   -9.39345e+05    5.30097e+03
      Potential    Kinetic En.   Total Energy  Conserved En.    Temperature
   -7.80700e+05    1.37852e+05   -6.42848e+05   -3.08944e+05    3.00203e+02
 Pres. DC (bar) Pressure (bar)   Constr. rmsd
   -2.19588e+02   -1.07423e+02    0.00000e+00

           Step           Time
       81205000   162410.00000

   Energies (kJ/mol)
        G96Bond       G96Angle    Proper Dih.  Improper Dih.          LJ-14
    2.48794e+03    3.80215e+03    2.77449e+03    1.07644e+03   -2.87183e+02
     Coulomb-14        LJ (SR)  Disper. corr.   Coulomb (SR)   Coul. recip.
    2.84935e+04    1.21452e+05   -7.44808e+03   -9.36587e+05    5.24462e+03
      Potential    Kinetic En.   Total Energy  Conserved En.    Temperature
   -7.78991e+05    1.37593e+05   -6.41398e+05   -3.08915e+05    2.99640e+02
 Pres. DC (bar) Pressure (bar)   Constr. rmsd
   -2.19863e+02   -1.62198e+02    0.00000e+00

           Step           Time
       81210000   162420.00000

   Energies (kJ/mol)
        G96Bond       G96Angle    Proper Dih.  Improper Dih.          LJ-14
    2.27530e+03    3.62977e+03    2.83857e+03    1.07866e+03   -2.54571e+02
     Coulomb-14        LJ (SR)  Disper. corr.   Coulomb (SR)   Coul. recip.
    2.85727e+04    1.23143e+05   -7.48646e+03   -9.40796e+05    5.17253e+03
      Potential    Kinetic En.   Total Energy  Conserved En.    Temperature
   -7.81827e+05    1.36248e+05   -6.45578e+05   -3.08888e+05    2.96711e+02
 Pres. DC (bar) Pressure (bar)   Constr. rmsd
   -2.22132e+02   -1.07854e+02    0.00000e+00

           Step           Time
       81215000   162430.00000

   Energies (kJ/mol)
        G96Bond       G96Angle    Proper Dih.  Improper Dih.          LJ-14
    2.33788e+03    3.65905e+03    2.77726e+03    1.05813e+03   -2.91393e+02
     Coulomb-14        LJ (SR)  Disper. corr.   Coulomb (SR)   Coul. recip.
    2.83410e+04    1.23380e+05   -7.47035e+03   -9.39560e+05    5.25013e+03
      Potential    Kinetic En.   Total Energy  Conserved En.    Temperature
   -7.80518e+05    1.38765e+05   -6.41753e+05   -3.08872e+05    3.02192e+02
 Pres. DC (bar) Pressure (bar)   Constr. rmsd
   -2.21179e+02    2.43098e+00    0.00000e+00

           Step           Time
       81220000   162440.00000

   Energies (kJ/mol)
        G96Bond       G96Angle    Proper Dih.  Improper Dih.          LJ-14
    2.30964e+03    3.62799e+03    2.75441e+03    1.08483e+03   -2.47725e+02
     Coulomb-14        LJ (SR)  Disper. corr.   Coulomb (SR)   Coul. recip.
    2.82930e+04    1.24102e+05   -7.47615e+03   -9.40638e+05    5.24690e+03
      Potential    Kinetic En.   Total Energy  Conserved En.    Temperature
   -7.80944e+05    1.36788e+05   -6.44156e+05   -3.08837e+05    2.97885e+02
 Pres. DC (bar) Pressure (bar)   Constr. rmsd
   -2.21522e+02    8.09873e+01    0.00000e+00

           Step           Time
       81225000   162450.00000

   Energies (kJ/mol)
        G96Bond       G96Angle    Proper Dih.  Improper Dih.          LJ-14
    2.39674e+03    3.62564e+03    2.79488e+03    1.00570e+03   -2.82558e+02
     Coulomb-14        LJ (SR)  Disper. corr.   Coulomb (SR)   Coul. recip.
    2.82243e+04    1.21876e+05   -7.43170e+03   -9.37043e+05    5.27877e+03
      Potential    Kinetic En.   Total Energy  Conserved En.    Temperature
   -7.79555e+05    1.37053e+05   -6.42502e+05   -3.08817e+05    2.98464e+02
 Pres. DC (bar) Pressure (bar)   Constr. rmsd
   -2.18899e+02   -2.48111e+02    0.00000e+00

           Step           Time
       81230000   162460.00000

   Energies (kJ/mol)
        G96Bond       G96Angle    Proper Dih.  Improper Dih.          LJ-14
    2.33609e+03    3.72360e+03    2.73192e+03    1.09671e+03   -2.88998e+02
     Coulomb-14        LJ (SR)  Disper. corr.   Coulomb (SR)   Coul. recip.
    2.84968e+04    1.25008e+05   -7.50007e+03   -9.41400e+05    5.16251e+03
      Potential    Kinetic En.   Total Energy  Conserved En.    Temperature
   -7.80633e+05    1.37757e+05   -6.42875e+05   -3.08779e+05    2.99997e+02
 Pres. DC (bar) Pressure (bar)   Constr. rmsd
   -2.22940e+02    3.11614e+02    0.00000e+00

           Step           Time
       81235000   162470.00000

   Energies (kJ/mol)
        G96Bond       G96Angle    Proper Dih.  Improper Dih.          LJ-14
    2.19987e+03    3.60404e+03    2.82714e+03    1.08800e+03   -2.10942e+02
     Coulomb-14        LJ (SR)  Disper. corr.   Coulomb (SR)   Coul. recip.
    2.84157e+04    1.23757e+05   -7.45999e+03   -9.39964e+05    5.35751e+03
      Potential    Kinetic En.   Total Energy  Conserved En.    Temperature
   -7.80385e+05    1.37293e+05   -6.43092e+05   -3.08759e+05    2.98985e+02
 Pres. DC (bar) Pressure (bar)   Constr. rmsd
   -2.20566e+02    1.92033e+01    0.00000e+00

           Step           Time
       81240000   162480.00000

   Energies (kJ/mol)
        G96Bond       G96Angle    Proper Dih.  Improper Dih.          LJ-14
    2.23878e+03    3.72476e+03    2.76506e+03    1.06241e+03   -2.26617e+02
     Coulomb-14        LJ (SR)  Disper. corr.   Coulomb (SR)   Coul. recip.
    2.83917e+04    1.25329e+05   -7.46464e+03   -9.43135e+05    5.28115e+03
      Potential    Kinetic En.   Total Energy  Conserved En.    Temperature
   -7.82033e+05    1.37800e+05   -6.44234e+05   -3.08747e+05    3.00089e+02
 Pres. DC (bar) Pressure (bar)   Constr. rmsd
   -2.20841e+02    1.21795e+02    0.00000e+00

           Step           Time
       81245000   162490.00000

   Energies (kJ/mol)
        G96Bond       G96Angle    Proper Dih.  Improper Dih.          LJ-14
    2.35367e+03    3.55870e+03    2.73765e+03    1.08549e+03   -3.00037e+02
     Coulomb-14        LJ (SR)  Disper. corr.   Coulomb (SR)   Coul. recip.
    2.84915e+04    1.23928e+05   -7.45592e+03   -9.40063e+05    5.22110e+03
      Potential    Kinetic En.   Total Energy  Conserved En.    Temperature
   -7.80443e+05    1.37317e+05   -6.43126e+05   -3.08717e+05    2.99039e+02
 Pres. DC (bar) Pressure (bar)   Constr. rmsd
   -2.20326e+02   -7.98185e+01    0.00000e+00

           Step           Time
       81250000   162500.00000

   Energies (kJ/mol)
        G96Bond       G96Angle    Proper Dih.  Improper Dih.          LJ-14
    2.40767e+03    3.62784e+03    2.75578e+03    1.12181e+03   -2.51054e+02
     Coulomb-14        LJ (SR)  Disper. corr.   Coulomb (SR)   Coul. recip.
    2.85950e+04    1.24537e+05   -7.44450e+03   -9.41690e+05    5.34719e+03
      Potential    Kinetic En.   Total Energy  Conserved En.    Temperature
   -7.80993e+05    1.37924e+05   -6.43070e+05   -3.08719e+05    3.00359e+02
 Pres. DC (bar) Pressure (bar)   Constr. rmsd
   -2.19652e+02   -7.13108e+01    0.00000e+00

           Step           Time
       81255000   162510.00000

   Energies (kJ/mol)
        G96Bond       G96Angle    Proper Dih.  Improper Dih.          LJ-14
    2.30721e+03    3.80644e+03    2.81397e+03    1.06832e+03   -2.94908e+02
     Coulomb-14        LJ (SR)  Disper. corr.   Coulomb (SR)   Coul. recip.
    2.83450e+04    1.24437e+05   -7.46588e+03   -9.41368e+05    5.21965e+03
      Potential    Kinetic En.   Total Energy  Conserved En.    Temperature
   -7.81132e+05    1.38073e+05   -6.43059e+05   -3.08711e+05    3.00684e+02
 Pres. DC (bar) Pressure (bar)   Constr. rmsd
   -2.20914e+02    7.05710e+01    0.00000e+00

           Step           Time
       81260000   162520.00000

   Energies (kJ/mol)
        G96Bond       G96Angle    Proper Dih.  Improper Dih.          LJ-14
    2.43389e+03    3.65646e+03    2.75878e+03    1.10204e+03   -2.03244e+02
     Coulomb-14        LJ (SR)  Disper. corr.   Coulomb (SR)   Coul. recip.
    2.81869e+04    1.22940e+05   -7.44079e+03   -9.38596e+05    5.25723e+03
      Potential    Kinetic En.   Total Energy  Conserved En.    Temperature
   -7.79905e+05    1.38486e+05   -6.41419e+05   -3.08689e+05    3.01585e+02
 Pres. DC (bar) Pressure (bar)   Constr. rmsd
   -2.19434e+02   -1.29400e+01    0.00000e+00

           Step           Time
       81265000   162530.00000

   Energies (kJ/mol)
        G96Bond       G96Angle    Proper Dih.  Improper Dih.          LJ-14
    2.28797e+03    3.75140e+03    2.79673e+03    1.08567e+03   -2.80399e+02
     Coulomb-14        LJ (SR)  Disper. corr.   Coulomb (SR)   Coul. recip.
    2.86098e+04    1.23985e+05   -7.46064e+03   -9.40012e+05    5.29074e+03
      Potential    Kinetic En.   Total Energy  Conserved En.    Temperature
   -7.79945e+05    1.37783e+05   -6.42162e+05   -3.08661e+05    3.00053e+02
 Pres. DC (bar) Pressure (bar)   Constr. rmsd
   -2.20605e+02   -7.32140e+00    0.00000e+00

           Step           Time
       81270000   162540.00000

   Energies (kJ/mol)
        G96Bond       G96Angle    Proper Dih.  Improper Dih.          LJ-14
    2.30059e+03    3.61941e+03    2.68949e+03    1.03025e+03   -2.78914e+02
     Coulomb-14        LJ (SR)  Disper. corr.   Coulomb (SR)   Coul. recip.
    2.85177e+04    1.22251e+05   -7.48158e+03   -9.39218e+05    5.30266e+03
      Potential    Kinetic En.   Total Energy  Conserved En.    Temperature
   -7.81268e+05    1.37511e+05   -6.43757e+05   -3.08635e+05    2.99461e+02
 Pres. DC (bar) Pressure (bar)   Constr. rmsd
   -2.21843e+02   -8.29185e+01    0.00000e+00

           Step           Time
       81275000   162550.00000

   Energies (kJ/mol)
        G96Bond       G96Angle    Proper Dih.  Improper Dih.          LJ-14
    2.37815e+03    3.62920e+03    2.76334e+03    1.05019e+03   -3.22427e+02
     Coulomb-14        LJ (SR)  Disper. corr.   Coulomb (SR)   Coul. recip.
    2.84323e+04    1.23640e+05   -7.48903e+03   -9.40720e+05    5.30086e+03
      Potential    Kinetic En.   Total Energy  Conserved En.    Temperature
   -7.81337e+05    1.38174e+05   -6.43162e+05   -3.08637e+05    3.00905e+02
 Pres. DC (bar) Pressure (bar)   Constr. rmsd
   -2.22285e+02    1.13233e+02    0.00000e+00

           Step           Time
       81280000   162560.00000

   Energies (kJ/mol)
        G96Bond       G96Angle    Proper Dih.  Improper Dih.          LJ-14
    2.28577e+03    3.57453e+03    2.75015e+03    1.07722e+03   -2.99072e+02
     Coulomb-14        LJ (SR)  Disper. corr.   Coulomb (SR)   Coul. recip.
    2.84364e+04    1.22728e+05   -7.47091e+03   -9.40406e+05    5.34235e+03
      Potential    Kinetic En.   Total Energy  Conserved En.    Temperature
   -7.81982e+05    1.37162e+05   -6.44819e+05   -3.08595e+05    2.98702e+02
 Pres. DC (bar) Pressure (bar)   Constr. rmsd
   -2.21212e+02   -1.06147e+02    0.00000e+00

           Step           Time
       81285000   162570.00000

   Energies (kJ/mol)
        G96Bond       G96Angle    Proper Dih.  Improper Dih.          LJ-14
    2.46308e+03    3.72170e+03    2.79903e+03    1.11297e+03   -2.63678e+02
     Coulomb-14        LJ (SR)  Disper. corr.   Coulomb (SR)   Coul. recip.
    2.85679e+04    1.22566e+05   -7.48889e+03   -9.38713e+05    5.39315e+03
      Potential    Kinetic En.   Total Energy  Conserved En.    Temperature
   -7.79841e+05    1.38094e+05   -6.41747e+05   -3.08575e+05    3.00731e+02
 Pres. DC (bar) Pressure (bar)   Constr. rmsd
   -2.22276e+02   -1.80650e+01    0.00000e+00

           Step           Time
       81290000   162580.00000

   Energies (kJ/mol)
        G96Bond       G96Angle    Proper Dih.  Improper Dih.          LJ-14
    2.35237e+03    3.65817e+03    2.72164e+03    1.04561e+03   -2.50883e+02
     Coulomb-14        LJ (SR)  Disper. corr.   Coulomb (SR)   Coul. recip.
    2.84095e+04    1.22764e+05   -7.45367e+03   -9.38356e+05    5.24473e+03
      Potential    Kinetic En.   Total Energy  Conserved En.    Temperature
   -7.79865e+05    1.37545e+05   -6.42320e+05   -3.08565e+05    2.99535e+02
 Pres. DC (bar) Pressure (bar)   Constr. rmsd
   -2.20193e+02   -5.90235e+01    0.00000e+00

           Step           Time
       81295000   162590.00000

   Energies (kJ/mol)
        G96Bond       G96Angle    Proper Dih.  Improper Dih.          LJ-14
    2.41773e+03    3.69743e+03    2.80355e+03    1.10537e+03   -2.62062e+02
     Coulomb-14        LJ (SR)  Disper. corr.   Coulomb (SR)   Coul. recip.
    2.86968e+04    1.22860e+05   -7.44445e+03   -9.38820e+05    5.35656e+03
      Potential    Kinetic En.   Total Energy  Conserved En.    Temperature
   -7.79589e+05    1.38286e+05   -6.41303e+05   -3.08559e+05    3.01148e+02
 Pres. DC (bar) Pressure (bar)   Constr. rmsd
   -2.19649e+02    4.90381e+01    0.00000e+00

           Step           Time
       81300000   162600.00000

   Energies (kJ/mol)
        G96Bond       G96Angle    Proper Dih.  Improper Dih.          LJ-14
    2.38760e+03    3.64880e+03    2.69086e+03    1.10087e+03   -3.31012e+02
     Coulomb-14        LJ (SR)  Disper. corr.   Coulomb (SR)   Coul. recip.
    2.84582e+04    1.24736e+05   -7.46443e+03   -9.41203e+05    5.26291e+03
      Potential    Kinetic En.   Total Energy  Conserved En.    Temperature
   -7.80713e+05    1.37683e+05   -6.43030e+05   -3.08516e+05    2.99835e+02
 Pres. DC (bar) Pressure (bar)   Constr. rmsd
   -2.20829e+02    6.41331e+01    0.00000e+00

           Step           Time
       81305000   162610.00000

   Energies (kJ/mol)
        G96Bond       G96Angle    Proper Dih.  Improper Dih.          LJ-14
    2.34201e+03    3.62721e+03    2.76813e+03    9.98936e+02   -2.67489e+02
     Coulomb-14        LJ (SR)  Disper. corr.   Coulomb (SR)   Coul. recip.
    2.82880e+04    1.23760e+05   -7.45692e+03   -9.39332e+05    5.39044e+03
      Potential    Kinetic En.   Total Energy  Conserved En.    Temperature
   -7.79883e+05    1.37511e+05   -6.42372e+05   -3.08513e+05    2.99460e+02
 Pres. DC (bar) Pressure (bar)   Constr. rmsd
   -2.20385e+02    1.80750e+01    0.00000e+00

           Step           Time
       81310000   162620.00000

   Energies (kJ/mol)
        G96Bond       G96Angle    Proper Dih.  Improper Dih.          LJ-14
    2.18316e+03    3.52111e+03    2.80085e+03    1.17825e+03   -3.28211e+02
     Coulomb-14        LJ (SR)  Disper. corr.   Coulomb (SR)   Coul. recip.
    2.86890e+04    1.25007e+05   -7.47576e+03   -9.42297e+05    5.19236e+03
      Potential    Kinetic En.   Total Energy  Conserved En.    Temperature
   -7.81529e+05    1.37354e+05   -6.44176e+05   -3.08504e+05    2.99118e+02
 Pres. DC (bar) Pressure (bar)   Constr. rmsd
   -2.21499e+02    5.32293e+01    0.00000e+00

           Step           Time
       81315000   162630.00000

   Energies (kJ/mol)
        G96Bond       G96Angle    Proper Dih.  Improper Dih.          LJ-14
    2.34122e+03    3.60392e+03    2.67219e+03    1.09407e+03   -2.74915e+02
     Coulomb-14        LJ (SR)  Disper. corr.   Coulomb (SR)   Coul. recip.
    2.84717e+04    1.24582e+05   -7.45440e+03   -9.40674e+05    5.27598e+03
      Potential    Kinetic En.   Total Energy  Conserved En.    Temperature
   -7.80363e+05    1.38571e+05   -6.41792e+05   -3.08481e+05    3.01769e+02
 Pres. DC (bar) Pressure (bar)   Constr. rmsd
   -2.20236e+02    2.80771e+01    0.00000e+00

           Step           Time
       81320000   162640.00000

   Energies (kJ/mol)
        G96Bond       G96Angle    Proper Dih.  Improper Dih.          LJ-14
    2.36445e+03    3.62083e+03    2.67734e+03    1.03704e+03   -2.30961e+02
     Coulomb-14        LJ (SR)  Disper. corr.   Coulomb (SR)   Coul. recip.
    2.83342e+04    1.24445e+05   -7.45304e+03   -9.41015e+05    5.26233e+03
      Potential    Kinetic En.   Total Energy  Conserved En.    Temperature
   -7.80958e+05    1.37586e+05   -6.43372e+05   -3.08473e+05    2.99624e+02
 Pres. DC (bar) Pressure (bar)   Constr. rmsd
   -2.20156e+02    4.96841e+00    0.00000e+00

           Step           Time
       81325000   162650.00000

   Energies (kJ/mol)
        G96Bond       G96Angle    Proper Dih.  Improper Dih.          LJ-14
    2.23384e+03    3.61574e+03    2.70860e+03    1.11144e+03   -3.06966e+02
     Coulomb-14        LJ (SR)  Disper. corr.   Coulomb (SR)   Coul. recip.
    2.85328e+04    1.26559e+05   -7.45621e+03   -9.45320e+05    5.21742e+03
      Potential    Kinetic En.   Total Energy  Conserved En.    Temperature
   -7.83104e+05    1.37423e+05   -6.45682e+05   -3.08448e+05    2.99269e+02
 Pres. DC (bar) Pressure (bar)   Constr. rmsd
   -2.20343e+02    2.08551e+02    0.00000e+00

           Step           Time
       81330000   162660.00000

   Energies (kJ/mol)
        G96Bond       G96Angle    Proper Dih.  Improper Dih.          LJ-14
    2.34791e+03    3.60364e+03    2.76160e+03    1.10730e+03   -2.66124e+02
     Coulomb-14        LJ (SR)  Disper. corr.   Coulomb (SR)   Coul. recip.
    2.85504e+04    1.24353e+05   -7.46095e+03   -9.41085e+05    5.20303e+03
      Potential    Kinetic En.   Total Energy  Conserved En.    Temperature
   -7.80885e+05    1.38697e+05   -6.42187e+05   -3.08411e+05    3.02044e+02
 Pres. DC (bar) Pressure (bar)   Constr. rmsd
   -2.20623e+02    1.36900e+02    0.00000e+00

           Step           Time
       81335000   162670.00000

   Energies (kJ/mol)
        G96Bond       G96Angle    Proper Dih.  Improper Dih.          LJ-14
    2.24294e+03    3.75842e+03    2.78778e+03    1.13679e+03   -3.21305e+02
     Coulomb-14        LJ (SR)  Disper. corr.   Coulomb (SR)   Coul. recip.
    2.84060e+04    1.22652e+05   -7.44380e+03   -9.38906e+05    5.40971e+03
      Potential    Kinetic En.   Total Energy  Conserved En.    Temperature
   -7.80278e+05    1.38086e+05   -6.42191e+05   -3.08397e+05    3.00714e+02
 Pres. DC (bar) Pressure (bar)   Constr. rmsd
   -2.19611e+02   -1.70190e+02    0.00000e+00

           Step           Time
       81340000   162680.00000

   Energies (kJ/mol)
        G96Bond       G96Angle    Proper Dih.  Improper Dih.          LJ-14
    2.38536e+03    3.74083e+03    2.74203e+03    1.13196e+03   -3.50576e+02
     Coulomb-14        LJ (SR)  Disper. corr.   Coulomb (SR)   Coul. recip.
    2.83224e+04    1.23032e+05   -7.41197e+03   -9.38983e+05    5.38853e+03
      Potential    Kinetic En.   Total Energy  Conserved En.    Temperature
   -7.80002e+05    1.37807e+05   -6.42195e+05   -3.08345e+05    3.00106e+02
 Pres. DC (bar) Pressure (bar)   Constr. rmsd
   -2.17740e+02   -2.27099e+02    0.00000e+00

           Step           Time
       81345000   162690.00000

   Energies (kJ/mol)
        G96Bond       G96Angle    Proper Dih.  Improper Dih.          LJ-14
    2.24018e+03    3.75964e+03    2.83395e+03    1.10636e+03   -2.97709e+02
     Coulomb-14        LJ (SR)  Disper. corr.   Coulomb (SR)   Coul. recip.
    2.84338e+04    1.25892e+05   -7.47975e+03   -9.43973e+05    5.25731e+03
      Potential    Kinetic En.   Total Energy  Conserved En.    Temperature
   -7.82227e+05    1.37609e+05   -6.44618e+05   -3.08291e+05    2.99674e+02
 Pres. DC (bar) Pressure (bar)   Constr. rmsd
   -2.21735e+02    2.65703e+02    0.00000e+00

           Step           Time
       81350000   162700.00000

   Energies (kJ/mol)
        G96Bond       G96Angle    Proper Dih.  Improper Dih.          LJ-14
    2.25795e+03    3.63649e+03    2.75581e+03    1.10886e+03   -2.85263e+02
     Coulomb-14        LJ (SR)  Disper. corr.   Coulomb (SR)   Coul. recip.
    2.83836e+04    1.24875e+05   -7.45910e+03   -9.42357e+05    5.19409e+03
      Potential    Kinetic En.   Total Energy  Conserved En.    Temperature
   -7.81890e+05    1.37655e+05   -6.44235e+05   -3.08273e+05    2.99775e+02
 Pres. DC (bar) Pressure (bar)   Constr. rmsd
   -2.20514e+02    9.14487e+01    0.00000e+00

           Step           Time
       81355000   162710.00000

   Energies (kJ/mol)
        G96Bond       G96Angle    Proper Dih.  Improper Dih.          LJ-14
    2.24256e+03    3.51359e+03    2.75533e+03    1.12159e+03   -1.57829e+02
     Coulomb-14        LJ (SR)  Disper. corr.   Coulomb (SR)   Coul. recip.
    2.85379e+04    1.22976e+05   -7.47412e+03   -9.40158e+05    5.34615e+03
      Potential    Kinetic En.   Total Energy  Conserved En.    Temperature
   -7.81297e+05    1.36828e+05   -6.44469e+05   -3.08252e+05    2.97973e+02
 Pres. DC (bar) Pressure (bar)   Constr. rmsd
   -2.21402e+02   -2.84186e+01    0.00000e+00

           Step           Time
       81360000   162720.00000

   Energies (kJ/mol)
        G96Bond       G96Angle    Proper Dih.  Improper Dih.          LJ-14
    2.40029e+03    3.61498e+03    2.86057e+03    1.13195e+03   -3.03757e+02
     Coulomb-14        LJ (SR)  Disper. corr.   Coulomb (SR)   Coul. recip.
    2.82358e+04    1.25247e+05   -7.44350e+03   -9.39943e+05    5.47181e+03
      Potential    Kinetic En.   Total Energy  Conserved En.    Temperature
   -7.78728e+05    1.37549e+05   -6.41178e+05   -3.08232e+05    2.99545e+02
 Pres. DC (bar) Pressure (bar)   Constr. rmsd
   -2.19594e+02    2.40733e+01    0.00000e+00

           Step           Time
       81365000   162730.00000

   Energies (kJ/mol)
        G96Bond       G96Angle    Proper Dih.  Improper Dih.          LJ-14
    2.40405e+03    3.73403e+03    2.79182e+03    1.07470e+03   -3.97386e+02
     Coulomb-14        LJ (SR)  Disper. corr.   Coulomb (SR)   Coul. recip.
    2.84100e+04    1.24137e+05   -7.45575e+03   -9.40456e+05    5.36678e+03
      Potential    Kinetic En.   Total Energy  Conserved En.    Temperature
   -7.80391e+05    1.38468e+05   -6.41922e+05   -3.08212e+05    3.01546e+02
 Pres. DC (bar) Pressure (bar)   Constr. rmsd
   -2.20316e+02    3.54768e+01    0.00000e+00

           Step           Time
       81370000   162740.00000

   Energies (kJ/mol)
        G96Bond       G96Angle    Proper Dih.  Improper Dih.          LJ-14
    2.22880e+03    3.60070e+03    2.79037e+03    1.06149e+03   -3.11956e+02
     Coulomb-14        LJ (SR)  Disper. corr.   Coulomb (SR)   Coul. recip.
    2.83368e+04    1.25512e+05   -7.46625e+03   -9.43777e+05    5.21176e+03
      Potential    Kinetic En.   Total Energy  Conserved En.    Temperature
   -7.82813e+05    1.37001e+05   -6.45812e+05   -3.08213e+05    2.98351e+02
 Pres. DC (bar) Pressure (bar)   Constr. rmsd
   -2.20936e+02    1.21699e+02    0.00000e+00

           Step           Time
       81375000   162750.00000

   Energies (kJ/mol)
        G96Bond       G96Angle    Proper Dih.  Improper Dih.          LJ-14
    2.32952e+03    3.74218e+03    2.79695e+03    1.06255e+03   -3.24453e+02
     Coulomb-14        LJ (SR)  Disper. corr.   Coulomb (SR)   Coul. recip.
    2.83504e+04    1.24768e+05   -7.44352e+03   -9.40924e+05    5.26457e+03
      Potential    Kinetic En.   Total Energy  Conserved En.    Temperature
   -7.80377e+05    1.38211e+05   -6.42166e+05   -3.08183e+05    3.00986e+02
 Pres. DC (bar) Pressure (bar)   Constr. rmsd
   -2.19595e+02    1.38854e+02    0.00000e+00

           Step           Time
       81380000   162760.00000

   Energies (kJ/mol)
        G96Bond       G96Angle    Proper Dih.  Improper Dih.          LJ-14
    2.47446e+03    3.65004e+03    2.72397e+03    1.16009e+03   -2.73075e+02
     Coulomb-14        LJ (SR)  Disper. corr.   Coulomb (SR)   Coul. recip.
    2.83597e+04    1.24008e+05   -7.44363e+03   -9.39960e+05    5.24241e+03
      Potential    Kinetic En.   Total Energy  Conserved En.    Temperature
   -7.80058e+05    1.39009e+05   -6.41048e+05   -3.08159e+05    3.02723e+02
 Pres. DC (bar) Pressure (bar)   Constr. rmsd
   -2.19602e+02    1.26158e+02    0.00000e+00

           Step           Time
       81385000   162770.00000

   Energies (kJ/mol)
        G96Bond       G96Angle    Proper Dih.  Improper Dih.          LJ-14
    2.38697e+03    3.69246e+03    2.83258e+03    1.03435e+03   -3.08082e+02
     Coulomb-14        LJ (SR)  Disper. corr.   Coulomb (SR)   Coul. recip.
    2.83264e+04    1.22416e+05   -7.44916e+03   -9.38184e+05    5.24290e+03
      Potential    Kinetic En.   Total Energy  Conserved En.    Temperature
   -7.80009e+05    1.38047e+05   -6.41962e+05   -3.08143e+05    3.00627e+02
 Pres. DC (bar) Pressure (bar)   Constr. rmsd
   -2.19927e+02   -5.70334e+01    0.00000e+00

           Step           Time
       81390000   162780.00000

   Energies (kJ/mol)
        G96Bond       G96Angle    Proper Dih.  Improper Dih.          LJ-14
    2.32219e+03    3.71805e+03    2.69293e+03    1.12133e+03   -3.85151e+02
     Coulomb-14        LJ (SR)  Disper. corr.   Coulomb (SR)   Coul. recip.
    2.83188e+04    1.23919e+05   -7.44909e+03   -9.39786e+05    5.32058e+03
      Potential    Kinetic En.   Total Energy  Conserved En.    Temperature
   -7.80208e+05    1.37900e+05   -6.42307e+05   -3.08132e+05    3.00309e+02
 Pres. DC (bar) Pressure (bar)   Constr. rmsd
   -2.19923e+02   -8.53540e+00    0.00000e+00

           Step           Time
       81395000   162790.00000

   Energies (kJ/mol)
        G96Bond       G96Angle    Proper Dih.  Improper Dih.          LJ-14
    2.32593e+03    3.61671e+03    2.70912e+03    1.12691e+03   -3.17574e+02
     Coulomb-14        LJ (SR)  Disper. corr.   Coulomb (SR)   Coul. recip.
    2.82743e+04    1.25027e+05   -7.42926e+03   -9.42287e+05    5.27427e+03
      Potential    Kinetic En.   Total Energy  Conserved En.    Temperature
   -7.81680e+05    1.37596e+05   -6.44084e+05   -3.08095e+05    2.99647e+02
 Pres. DC (bar) Pressure (bar)   Constr. rmsd
   -2.18755e+02   -1.32657e+02    0.00000e+00

           Step           Time
       81400000   162800.00000

   Energies (kJ/mol)
        G96Bond       G96Angle    Proper Dih.  Improper Dih.          LJ-14
    2.44237e+03    3.59697e+03    2.73098e+03    1.12316e+03   -2.66714e+02
     Coulomb-14        LJ (SR)  Disper. corr.   Coulomb (SR)   Coul. recip.
    2.85692e+04    1.24127e+05   -7.46201e+03   -9.40339e+05    5.34107e+03
      Potential    Kinetic En.   Total Energy  Conserved En.    Temperature
   -7.80137e+05    1.37834e+05   -6.42302e+05   -3.08061e+05    3.00165e+02
 Pres. DC (bar) Pressure (bar)   Constr. rmsd
   -2.20685e+02    1.17003e+02    0.00000e+00

           Step           Time
       81405000   162810.00000

   Energies (kJ/mol)
        G96Bond       G96Angle    Proper Dih.  Improper Dih.          LJ-14
    2.30828e+03    3.72759e+03    2.70824e+03    1.10081e+03   -2.95302e+02
     Coulomb-14        LJ (SR)  Disper. corr.   Coulomb (SR)   Coul. recip.
    2.84155e+04    1.24918e+05   -7.44777e+03   -9.40774e+05    5.18827e+03
      Potential    Kinetic En.   Total Energy  Conserved En.    Temperature
   -7.80150e+05    1.37343e+05   -6.42807e+05   -3.08050e+05    2.99096e+02
 Pres. DC (bar) Pressure (bar)   Constr. rmsd
   -2.19845e+02    8.01226e+01    0.00000e+00

           Step           Time
       81410000   162820.00000

   Energies (kJ/mol)
        G96Bond       G96Angle    Proper Dih.  Improper Dih.          LJ-14
    2.36891e+03    3.72647e+03    2.69413e+03    1.02114e+03   -2.64070e+02
     Coulomb-14        LJ (SR)  Disper. corr.   Coulomb (SR)   Coul. recip.
    2.85511e+04    1.22443e+05   -7.48802e+03   -9.39390e+05    5.28091e+03
      Potential    Kinetic En.   Total Energy  Conserved En.    Temperature
   -7.81056e+05    1.38580e+05   -6.42477e+05   -3.08043e+05    3.01788e+02
 Pres. DC (bar) Pressure (bar)   Constr. rmsd
   -2.22225e+02   -1.06070e+02    0.00000e+00

           Step           Time
       81415000   162830.00000

   Energies (kJ/mol)
        G96Bond       G96Angle    Proper Dih.  Improper Dih.          LJ-14
    2.29818e+03    3.67515e+03    2.72659e+03    1.16099e+03   -2.35514e+02
     Coulomb-14        LJ (SR)  Disper. corr.   Coulomb (SR)   Coul. recip.
    2.82976e+04    1.25329e+05   -7.48298e+03   -9.42455e+05    5.39873e+03
      Potential    Kinetic En.   Total Energy  Conserved En.    Temperature
   -7.81287e+05    1.37392e+05   -6.43895e+05   -3.08037e+05    2.99203e+02
 Pres. DC (bar) Pressure (bar)   Constr. rmsd
   -2.21926e+02    2.43720e+02    0.00000e+00

           Step           Time
       81420000   162840.00000

   Energies (kJ/mol)
        G96Bond       G96Angle    Proper Dih.  Improper Dih.          LJ-14
    2.34317e+03    3.83450e+03    2.82723e+03    1.09259e+03   -2.16380e+02
     Coulomb-14        LJ (SR)  Disper. corr.   Coulomb (SR)   Coul. recip.
    2.86532e+04    1.23586e+05   -7.44592e+03   -9.39899e+05    5.30790e+03
      Potential    Kinetic En.   Total Energy  Conserved En.    Temperature
   -7.79917e+05    1.37729e+05   -6.42188e+05   -3.07993e+05    2.99935e+02
 Pres. DC (bar) Pressure (bar)   Constr. rmsd
   -2.19736e+02    3.09613e+01    0.00000e+00

           Step           Time
       81425000   162850.00000

   Energies (kJ/mol)
        G96Bond       G96Angle    Proper Dih.  Improper Dih.          LJ-14
    2.45036e+03    3.81153e+03    2.67504e+03    1.10085e+03   -2.96929e+02
     Coulomb-14        LJ (SR)  Disper. corr.   Coulomb (SR)   Coul. recip.
    2.84612e+04    1.23837e+05   -7.44368e+03   -9.39760e+05    5.22392e+03
      Potential    Kinetic En.   Total Energy  Conserved En.    Temperature
   -7.79941e+05    1.38231e+05   -6.41710e+05   -3.07968e+05    3.01029e+02
 Pres. DC (bar) Pressure (bar)   Constr. rmsd
   -2.19604e+02    2.29610e+01    0.00000e+00

           Step           Time
       81430000   162860.00000

   Energies (kJ/mol)
        G96Bond       G96Angle    Proper Dih.  Improper Dih.          LJ-14
    2.42517e+03    3.64094e+03    2.72568e+03    1.04332e+03   -2.73946e+02
     Coulomb-14        LJ (SR)  Disper. corr.   Coulomb (SR)   Coul. recip.
    2.85411e+04    1.24988e+05   -7.46830e+03   -9.41412e+05    5.27530e+03
      Potential    Kinetic En.   Total Energy  Conserved En.    Temperature
   -7.80515e+05    1.37462e+05   -6.43053e+05   -3.07969e+05    2.99355e+02
 Pres. DC (bar) Pressure (bar)   Constr. rmsd
   -2.21057e+02    1.86209e+02    0.00000e+00

           Step           Time
       81435000   162870.00000

   Energies (kJ/mol)
        G96Bond       G96Angle    Proper Dih.  Improper Dih.          LJ-14
    2.43799e+03    3.65215e+03    2.66295e+03    1.01856e+03   -3.08304e+02
     Coulomb-14        LJ (SR)  Disper. corr.   Coulomb (SR)   Coul. recip.
    2.81874e+04    1.23230e+05   -7.47329e+03   -9.40883e+05    5.18310e+03
      Potential    Kinetic En.   Total Energy  Conserved En.    Temperature
   -7.82292e+05    1.37738e+05   -6.44554e+05   -3.07958e+05    2.99955e+02
 Pres. DC (bar) Pressure (bar)   Constr. rmsd
   -2.21353e+02   -1.14831e+02    0.00000e+00

           Step           Time
       81440000   162880.00000

   Energies (kJ/mol)
        G96Bond       G96Angle    Proper Dih.  Improper Dih.          LJ-14
    2.52781e+03    3.85919e+03    2.83934e+03    1.10017e+03   -3.06473e+02
     Coulomb-14        LJ (SR)  Disper. corr.   Coulomb (SR)   Coul. recip.
    2.82727e+04    1.23126e+05   -7.43705e+03   -9.38091e+05    5.13973e+03
      Potential    Kinetic En.   Total Energy  Conserved En.    Temperature
   -7.78970e+05    1.37542e+05   -6.41428e+05   -3.07925e+05    2.99528e+02
 Pres. DC (bar) Pressure (bar)   Constr. rmsd
   -2.19214e+02   -1.72897e+02    0.00000e+00

           Step           Time
       81445000   162890.00000

   Energies (kJ/mol)
        G96Bond       G96Angle    Proper Dih.  Improper Dih.          LJ-14
    2.36492e+03    3.66678e+03    2.81403e+03    1.01126e+03   -3.35421e+02
     Coulomb-14        LJ (SR)  Disper. corr.   Coulomb (SR)   Coul. recip.
    2.83697e+04    1.24370e+05   -7.48113e+03   -9.41206e+05    5.19081e+03
      Potential    Kinetic En.   Total Energy  Conserved En.    Temperature
   -7.81234e+05    1.37118e+05   -6.44116e+05   -3.07903e+05    2.98605e+02
 Pres. DC (bar) Pressure (bar)   Constr. rmsd
   -2.21817e+02   -7.80111e+00    0.00000e+00

           Step           Time
       81450000   162900.00000

   Energies (kJ/mol)
        G96Bond       G96Angle    Proper Dih.  Improper Dih.          LJ-14
    2.20810e+03    3.64628e+03    2.77817e+03    1.01693e+03   -2.39824e+02
     Coulomb-14        LJ (SR)  Disper. corr.   Coulomb (SR)   Coul. recip.
    2.84683e+04    1.23247e+05   -7.44497e+03   -9.40395e+05    5.24885e+03
      Potential    Kinetic En.   Total Energy  Conserved En.    Temperature
   -7.81466e+05    1.36579e+05   -6.44887e+05   -3.07865e+05    2.97432e+02
 Pres. DC (bar) Pressure (bar)   Constr. rmsd
   -2.19680e+02   -1.03527e+02    0.00000e+00

           Step           Time
       81455000   162910.00000

   Energies (kJ/mol)
        G96Bond       G96Angle    Proper Dih.  Improper Dih.          LJ-14
    2.37838e+03    3.74026e+03    2.70767e+03    1.07336e+03   -2.39883e+02
     Coulomb-14        LJ (SR)  Disper. corr.   Coulomb (SR)   Coul. recip.
    2.84675e+04    1.23130e+05   -7.44735e+03   -9.37986e+05    5.31842e+03
      Potential    Kinetic En.   Total Energy  Conserved En.    Temperature
   -7.78858e+05    1.37394e+05   -6.41464e+05   -3.07850e+05    2.99206e+02
 Pres. DC (bar) Pressure (bar)   Constr. rmsd
   -2.19821e+02    1.86339e+00    0.00000e+00

           Step           Time
       81460000   162920.00000

   Energies (kJ/mol)
        G96Bond       G96Angle    Proper Dih.  Improper Dih.          LJ-14
    2.27874e+03    3.79586e+03    2.88081e+03    1.13400e+03   -2.71513e+02
     Coulomb-14        LJ (SR)  Disper. corr.   Coulomb (SR)   Coul. recip.
    2.85036e+04    1.23505e+05   -7.45917e+03   -9.40566e+05    5.18340e+03
      Potential    Kinetic En.   Total Energy  Conserved En.    Temperature
   -7.81016e+05    1.37788e+05   -6.43228e+05   -3.07840e+05    3.00064e+02
 Pres. DC (bar) Pressure (bar)   Constr. rmsd
   -2.20518e+02   -5.30374e+01    0.00000e+00

           Step           Time
       81465000   162930.00000

   Energies (kJ/mol)
        G96Bond       G96Angle    Proper Dih.  Improper Dih.          LJ-14
    2.29350e+03    3.62265e+03    2.87326e+03    1.09279e+03   -2.71954e+02
     Coulomb-14        LJ (SR)  Disper. corr.   Coulomb (SR)   Coul. recip.
    2.84323e+04    1.24279e+05   -7.47784e+03   -9.40717e+05    5.22652e+03
      Potential    Kinetic En.   Total Energy  Conserved En.    Temperature
   -7.80647e+05    1.37210e+05   -6.43437e+05   -3.07821e+05    2.98806e+02
 Pres. DC (bar) Pressure (bar)   Constr. rmsd
   -2.21622e+02    8.48430e+01    0.00000e+00

           Step           Time
       81470000   162940.00000

   Energies (kJ/mol)
        G96Bond       G96Angle    Proper Dih.  Improper Dih.          LJ-14
    2.28472e+03    3.76649e+03    2.76189e+03    1.12059e+03   -3.30227e+02
     Coulomb-14        LJ (SR)  Disper. corr.   Coulomb (SR)   Coul. recip.
    2.83868e+04    1.24740e+05   -7.46341e+03   -9.42263e+05    5.29734e+03
      Potential    Kinetic En.   Total Energy  Conserved En.    Temperature
   -7.81699e+05    1.37667e+05   -6.44032e+05   -3.07806e+05    2.99800e+02
 Pres. DC (bar) Pressure (bar)   Constr. rmsd
   -2.20768e+02    1.24261e+02    0.00000e+00

           Step           Time
       81475000   162950.00000

   Energies (kJ/mol)
        G96Bond       G96Angle    Proper Dih.  Improper Dih.          LJ-14
    2.49979e+03    3.64338e+03    2.73894e+03    1.09939e+03   -2.86642e+02
     Coulomb-14        LJ (SR)  Disper. corr.   Coulomb (SR)   Coul. recip.
    2.85564e+04    1.22518e+05   -7.46837e+03   -9.38403e+05    5.30514e+03
      Potential    Kinetic En.   Total Energy  Conserved En.    Temperature
   -7.79796e+05    1.37943e+05   -6.41853e+05   -3.07783e+05    3.00402e+02
 Pres. DC (bar) Pressure (bar)   Constr. rmsd
   -2.21062e+02   -5.10508e+01    0.00000e+00

           Step           Time
       81480000   162960.00000

   Energies (kJ/mol)
        G96Bond       G96Angle    Proper Dih.  Improper Dih.          LJ-14
    2.23875e+03    3.66039e+03    2.73150e+03    1.09324e+03   -3.11950e+02
     Coulomb-14        LJ (SR)  Disper. corr.   Coulomb (SR)   Coul. recip.
    2.84706e+04    1.25127e+05   -7.47688e+03   -9.42168e+05    5.26870e+03
      Potential    Kinetic En.   Total Energy  Conserved En.    Temperature
   -7.81367e+05    1.38101e+05   -6.43266e+05   -3.07791e+05    3.00746e+02
 Pres. DC (bar) Pressure (bar)   Constr. rmsd
   -2.21565e+02    3.29840e+01    0.00000e+00

           Step           Time
       81485000   162970.00000

   Energies (kJ/mol)
        G96Bond       G96Angle    Proper Dih.  Improper Dih.          LJ-14
    2.32614e+03    3.57741e+03    2.74776e+03    1.05951e+03   -4.23200e+02
     Coulomb-14        LJ (SR)  Disper. corr.   Coulomb (SR)   Coul. recip.
    2.84028e+04    1.25070e+05   -7.45848e+03   -9.43530e+05    5.39541e+03
      Potential    Kinetic En.   Total Energy  Conserved En.    Temperature
   -7.82833e+05    1.36967e+05   -6.45866e+05   -3.07769e+05    2.98275e+02
 Pres. DC (bar) Pressure (bar)   Constr. rmsd
   -2.20477e+02    4.67841e+01    0.00000e+00

           Step           Time
       81490000   162980.00000

   Energies (kJ/mol)
        G96Bond       G96Angle    Proper Dih.  Improper Dih.          LJ-14
    2.35675e+03    3.68182e+03    2.79302e+03    1.02014e+03   -3.05634e+02
     Coulomb-14        LJ (SR)  Disper. corr.   Coulomb (SR)   Coul. recip.
    2.83477e+04    1.23631e+05   -7.44594e+03   -9.38609e+05    5.42272e+03
      Potential    Kinetic En.   Total Energy  Conserved En.    Temperature
   -7.79108e+05    1.37389e+05   -6.41718e+05   -3.07756e+05    2.99196e+02
 Pres. DC (bar) Pressure (bar)   Constr. rmsd
   -2.19737e+02   -1.39632e+01    0.00000e+00

           Step           Time
       81495000   162990.00000

   Energies (kJ/mol)
        G96Bond       G96Angle    Proper Dih.  Improper Dih.          LJ-14
    2.37364e+03    3.56966e+03    2.87135e+03    1.09785e+03   -2.95382e+02
     Coulomb-14        LJ (SR)  Disper. corr.   Coulomb (SR)   Coul. recip.
    2.84872e+04    1.23470e+05   -7.46671e+03   -9.40606e+05    5.22108e+03
      Potential    Kinetic En.   Total Energy  Conserved En.    Temperature
   -7.81277e+05    1.38065e+05   -6.43212e+05   -3.07738e+05    3.00667e+02
 Pres. DC (bar) Pressure (bar)   Constr. rmsd
   -2.20963e+02   -9.91761e+01    0.00000e+00

           Step           Time
       81500000   163000.00000

   Energies (kJ/mol)
        G96Bond       G96Angle    Proper Dih.  Improper Dih.          LJ-14
    2.45677e+03    3.75251e+03    2.71868e+03    1.07185e+03   -2.25630e+02
     Coulomb-14        LJ (SR)  Disper. corr.   Coulomb (SR)   Coul. recip.
    2.84154e+04    1.24596e+05   -7.47504e+03   -9.41128e+05    5.25682e+03
      Potential    Kinetic En.   Total Energy  Conserved En.    Temperature
   -7.80561e+05    1.37700e+05   -6.42860e+05   -3.07698e+05    2.99873e+02
 Pres. DC (bar) Pressure (bar)   Constr. rmsd
   -2.21456e+02    1.47598e+02    0.00000e+00

           Step           Time
       81505000   163010.00000

   Energies (kJ/mol)
        G96Bond       G96Angle    Proper Dih.  Improper Dih.          LJ-14
    2.37148e+03    3.62881e+03    2.73839e+03    1.06530e+03   -2.45688e+02
     Coulomb-14        LJ (SR)  Disper. corr.   Coulomb (SR)   Coul. recip.
    2.85854e+04    1.24760e+05   -7.48154e+03   -9.40903e+05    5.33816e+03
      Potential    Kinetic En.   Total Energy  Conserved En.    Temperature
   -7.80143e+05    1.38007e+05   -6.42136e+05   -3.07704e+05    3.00541e+02
 Pres. DC (bar) Pressure (bar)   Constr. rmsd
   -2.21841e+02    1.40604e+02    0.00000e+00

           Step           Time
       81510000   163020.00000

   Energies (kJ/mol)
        G96Bond       G96Angle    Proper Dih.  Improper Dih.          LJ-14
    2.29727e+03    3.72080e+03    2.85578e+03    1.07361e+03   -3.04221e+02
     Coulomb-14        LJ (SR)  Disper. corr.   Coulomb (SR)   Coul. recip.
    2.85538e+04    1.22045e+05   -7.44400e+03   -9.36629e+05    5.35125e+03
      Potential    Kinetic En.   Total Energy  Conserved En.    Temperature
   -7.78479e+05    1.38388e+05   -6.40091e+05   -3.07684e+05    3.01370e+02
 Pres. DC (bar) Pressure (bar)   Constr. rmsd
   -2.19623e+02   -1.11322e+02    0.00000e+00

           Step           Time
       81515000   163030.00000

   Energies (kJ/mol)
        G96Bond       G96Angle    Proper Dih.  Improper Dih.          LJ-14
    2.43799e+03    3.44516e+03    2.83749e+03    1.09662e+03   -2.72509e+02
     Coulomb-14        LJ (SR)  Disper. corr.   Coulomb (SR)   Coul. recip.
    2.83252e+04    1.24233e+05   -7.47108e+03   -9.41445e+05    5.26153e+03
      Potential    Kinetic En.   Total Energy  Conserved En.    Temperature
   -7.81551e+05    1.37909e+05   -6.43642e+05   -3.07632e+05    3.00328e+02
 Pres. DC (bar) Pressure (bar)   Constr. rmsd
   -2.21222e+02   -6.90515e+01    0.00000e+00

           Step           Time
       81520000   163040.00000

   Energies (kJ/mol)
        G96Bond       G96Angle    Proper Dih.  Improper Dih.          LJ-14
    2.27812e+03    3.65787e+03    2.80425e+03    1.13656e+03   -2.96710e+02
     Coulomb-14        LJ (SR)  Disper. corr.   Coulomb (SR)   Coul. recip.
    2.82811e+04    1.22772e+05   -7.46669e+03   -9.40313e+05    5.18345e+03
      Potential    Kinetic En.   Total Energy  Conserved En.    Temperature
   -7.81963e+05    1.37321e+05   -6.44642e+05   -3.07613e+05    2.99047e+02
 Pres. DC (bar) Pressure (bar)   Constr. rmsd
   -2.20962e+02   -2.07041e+02    0.00000e+00

           Step           Time
       81525000   163050.00000

   Energies (kJ/mol)
        G96Bond       G96Angle    Proper Dih.  Improper Dih.          LJ-14
    2.39007e+03    3.65320e+03    2.77727e+03    1.00822e+03   -3.73859e+02
     Coulomb-14        LJ (SR)  Disper. corr.   Coulomb (SR)   Coul. recip.
    2.83968e+04    1.24145e+05   -7.45301e+03   -9.40756e+05    5.28219e+03
      Potential    Kinetic En.   Total Energy  Conserved En.    Temperature
   -7.80931e+05    1.37757e+05   -6.43174e+05   -3.07634e+05    2.99997e+02
 Pres. DC (bar) Pressure (bar)   Constr. rmsd
   -2.20155e+02   -1.60449e+01    0.00000e+00

           Step           Time
       81530000   163060.00000

   Energies (kJ/mol)
        G96Bond       G96Angle    Proper Dih.  Improper Dih.          LJ-14
    2.41046e+03    3.64226e+03    2.66673e+03    1.13578e+03   -3.17222e+02
     Coulomb-14        LJ (SR)  Disper. corr.   Coulomb (SR)   Coul. recip.
    2.84933e+04    1.23816e+05   -7.43782e+03   -9.38734e+05    5.29889e+03
      Potential    Kinetic En.   Total Energy  Conserved En.    Temperature
   -7.79026e+05    1.38207e+05   -6.40819e+05   -3.07576e+05    3.00976e+02
 Pres. DC (bar) Pressure (bar)   Constr. rmsd
   -2.19259e+02    2.78907e+01    0.00000e+00

           Step           Time
       81535000   163070.00000

   Energies (kJ/mol)
        G96Bond       G96Angle    Proper Dih.  Improper Dih.          LJ-14
    2.30205e+03    3.52314e+03    2.87548e+03    1.17830e+03   -2.90420e+02
     Coulomb-14        LJ (SR)  Disper. corr.   Coulomb (SR)   Coul. recip.
    2.84462e+04    1.25068e+05   -7.46893e+03   -9.42689e+05    5.17091e+03
      Potential    Kinetic En.   Total Energy  Conserved En.    Temperature
   -7.81884e+05    1.36791e+05   -6.45093e+05   -3.07533e+05    2.97893e+02
 Pres. DC (bar) Pressure (bar)   Constr. rmsd
   -2.21095e+02    1.01062e+01    0.00000e+00

           Step           Time
       81540000   163080.00000

   Energies (kJ/mol)
        G96Bond       G96Angle    Proper Dih.  Improper Dih.          LJ-14
    2.30017e+03    3.72718e+03    2.80259e+03    1.09883e+03   -3.34264e+02
     Coulomb-14        LJ (SR)  Disper. corr.   Coulomb (SR)   Coul. recip.
    2.84418e+04    1.23455e+05   -7.44565e+03   -9.39386e+05    5.32595e+03
      Potential    Kinetic En.   Total Energy  Conserved En.    Temperature
   -7.80015e+05    1.37091e+05   -6.42924e+05   -3.07516e+05    2.98545e+02
 Pres. DC (bar) Pressure (bar)   Constr. rmsd
   -2.19720e+02   -2.10194e+01    0.00000e+00

           Step           Time
       81545000   163090.00000

   Energies (kJ/mol)
        G96Bond       G96Angle    Proper Dih.  Improper Dih.          LJ-14
    2.28085e+03    3.58057e+03    2.74672e+03    1.11087e+03   -3.42612e+02
     Coulomb-14        LJ (SR)  Disper. corr.   Coulomb (SR)   Coul. recip.
    2.84519e+04    1.22485e+05   -7.46192e+03   -9.39003e+05    5.37014e+03
      Potential    Kinetic En.   Total Energy  Conserved En.    Temperature
   -7.80782e+05    1.38834e+05   -6.41947e+05   -3.07521e+05    3.02342e+02
 Pres. DC (bar) Pressure (bar)   Constr. rmsd
   -2.20681e+02   -1.40363e+02    0.00000e+00

           Step           Time
       81550000   163100.00000

   Energies (kJ/mol)
        G96Bond       G96Angle    Proper Dih.  Improper Dih.          LJ-14
    2.35239e+03    3.77521e+03    2.72821e+03    1.12682e+03   -3.20283e+02
     Coulomb-14        LJ (SR)  Disper. corr.   Coulomb (SR)   Coul. recip.
    2.83468e+04    1.23620e+05   -7.47166e+03   -9.40541e+05    5.21701e+03
      Potential    Kinetic En.   Total Energy  Conserved En.    Temperature
   -7.81166e+05    1.37923e+05   -6.43244e+05   -3.07460e+05    3.00357e+02
 Pres. DC (bar) Pressure (bar)   Constr. rmsd
   -2.21256e+02   -1.07079e+01    0.00000e+00

           Step           Time
       81555000   163110.00000

   Energies (kJ/mol)
        G96Bond       G96Angle    Proper Dih.  Improper Dih.          LJ-14
    2.38625e+03    3.52023e+03    2.84867e+03    1.09209e+03   -3.84562e+02
     Coulomb-14        LJ (SR)  Disper. corr.   Coulomb (SR)   Coul. recip.
    2.82565e+04    1.23774e+05   -7.44492e+03   -9.41685e+05    5.14488e+03
      Potential    Kinetic En.   Total Energy  Conserved En.    Temperature
   -7.82492e+05    1.36773e+05   -6.45719e+05   -3.07439e+05    2.97854e+02
 Pres. DC (bar) Pressure (bar)   Constr. rmsd
   -2.19677e+02   -1.15408e+02    0.00000e+00

           Step           Time
       81560000   163120.00000

   Energies (kJ/mol)
        G96Bond       G96Angle    Proper Dih.  Improper Dih.          LJ-14
    2.22826e+03    3.64024e+03    2.76866e+03    1.10598e+03   -2.53593e+02
     Coulomb-14        LJ (SR)  Disper. corr.   Coulomb (SR)   Coul. recip.
    2.84407e+04    1.24918e+05   -7.47066e+03   -9.42023e+05    5.36099e+03
      Potential    Kinetic En.   Total Energy  Conserved En.    Temperature
   -7.81285e+05    1.36993e+05   -6.44291e+05   -3.07416e+05    2.98334e+02
 Pres. DC (bar) Pressure (bar)   Constr. rmsd
   -2.21197e+02    1.07393e+02    0.00000e+00

           Step           Time
       81565000   163130.00000

   Energies (kJ/mol)
        G96Bond       G96Angle    Proper Dih.  Improper Dih.          LJ-14
    2.34739e+03    3.60574e+03    2.70368e+03    1.10980e+03   -2.20410e+02
     Coulomb-14        LJ (SR)  Disper. corr.   Coulomb (SR)   Coul. recip.
    2.83522e+04    1.24544e+05   -7.46721e+03   -9.41885e+05    5.24222e+03
      Potential    Kinetic En.   Total Energy  Conserved En.    Temperature
   -7.81668e+05    1.37199e+05   -6.44468e+05   -3.07388e+05    2.98782e+02
 Pres. DC (bar) Pressure (bar)   Constr. rmsd
   -2.20993e+02    1.36558e+02    0.00000e+00

           Step           Time
       81570000   163140.00000

   Energies (kJ/mol)
        G96Bond       G96Angle    Proper Dih.  Improper Dih.          LJ-14
    2.52284e+03    3.64190e+03    2.79420e+03    1.02952e+03   -2.61909e+02
     Coulomb-14        LJ (SR)  Disper. corr.   Coulomb (SR)   Coul. recip.
    2.84517e+04    1.24752e+05   -7.42841e+03   -9.40262e+05    5.30042e+03
      Potential    Kinetic En.   Total Energy  Conserved En.    Temperature
   -7.79460e+05    1.38272e+05   -6.41187e+05   -3.07323e+05    3.01119e+02
 Pres. DC (bar) Pressure (bar)   Constr. rmsd
   -2.18705e+02    7.99614e+01    0.00000e+00

           Step           Time
       81575000   163150.00000

   Energies (kJ/mol)
        G96Bond       G96Angle    Proper Dih.  Improper Dih.          LJ-14
    2.35777e+03    3.57144e+03    2.84322e+03    1.10287e+03   -3.04787e+02
     Coulomb-14        LJ (SR)  Disper. corr.   Coulomb (SR)   Coul. recip.
    2.82698e+04    1.24790e+05   -7.47435e+03   -9.41456e+05    5.38230e+03
      Potential    Kinetic En.   Total Energy  Conserved En.    Temperature
   -7.80917e+05    1.38359e+05   -6.42558e+05   -3.07339e+05    3.01309e+02
 Pres. DC (bar) Pressure (bar)   Constr. rmsd
   -2.21415e+02    2.41903e+02    0.00000e+00

           Step           Time
       81580000   163160.00000

   Energies (kJ/mol)
        G96Bond       G96Angle    Proper Dih.  Improper Dih.          LJ-14
    2.34059e+03    3.61286e+03    2.68012e+03    1.07196e+03   -3.07737e+02
     Coulomb-14        LJ (SR)  Disper. corr.   Coulomb (SR)   Coul. recip.
    2.85063e+04    1.24866e+05   -7.44497e+03   -9.41708e+05    5.30474e+03
      Potential    Kinetic En.   Total Energy  Conserved En.    Temperature
   -7.81078e+05    1.37400e+05   -6.43678e+05   -3.07322e+05    2.99219e+02
 Pres. DC (bar) Pressure (bar)   Constr. rmsd
   -2.19680e+02    5.32944e+01    0.00000e+00

           Step           Time
       81585000   163170.00000

   Energies (kJ/mol)
        G96Bond       G96Angle    Proper Dih.  Improper Dih.          LJ-14
    2.44534e+03    3.63149e+03    2.78510e+03    1.04867e+03   -3.50852e+02
     Coulomb-14        LJ (SR)  Disper. corr.   Coulomb (SR)   Coul. recip.
    2.83302e+04    1.23581e+05   -7.47191e+03   -9.39499e+05    5.32236e+03
      Potential    Kinetic En.   Total Energy  Conserved En.    Temperature
   -7.80177e+05    1.35899e+05   -6.44278e+05   -3.07274e+05    2.95950e+02
 Pres. DC (bar) Pressure (bar)   Constr. rmsd
   -2.21271e+02   -9.58914e+01    0.00000e+00

           Step           Time
       81590000   163180.00000

   Energies (kJ/mol)
        G96Bond       G96Angle    Proper Dih.  Improper Dih.          LJ-14
    2.39988e+03    3.70346e+03    2.81170e+03    1.19062e+03   -2.63457e+02
     Coulomb-14        LJ (SR)  Disper. corr.   Coulomb (SR)   Coul. recip.
    2.83887e+04    1.22685e+05   -7.47719e+03   -9.38988e+05    5.25631e+03
      Potential    Kinetic En.   Total Energy  Conserved En.    Temperature
   -7.80293e+05    1.38547e+05   -6.41746e+05   -3.07267e+05    3.01717e+02
 Pres. DC (bar) Pressure (bar)   Constr. rmsd
   -2.21584e+02   -8.01829e+01    0.00000e+00

           Step           Time
       81595000   163190.00000

   Energies (kJ/mol)
        G96Bond       G96Angle    Proper Dih.  Improper Dih.          LJ-14
    2.28881e+03    3.67303e+03    2.87350e+03    1.05742e+03   -2.34311e+02
     Coulomb-14        LJ (SR)  Disper. corr.   Coulomb (SR)   Coul. recip.
    2.85943e+04    1.24236e+05   -7.49460e+03   -9.41908e+05    5.39621e+03
      Potential    Kinetic En.   Total Energy  Conserved En.    Temperature
   -7.81517e+05    1.38478e+05   -6.43039e+05   -3.07271e+05    3.01566e+02
 Pres. DC (bar) Pressure (bar)   Constr. rmsd
   -2.22615e+02    1.34353e+02    0.00000e+00

           Step           Time
       81600000   163200.00000

   Energies (kJ/mol)
        G96Bond       G96Angle    Proper Dih.  Improper Dih.          LJ-14
    2.27502e+03    3.60513e+03    2.86154e+03    1.03747e+03   -2.67713e+02
     Coulomb-14        LJ (SR)  Disper. corr.   Coulomb (SR)   Coul. recip.
    2.84523e+04    1.23614e+05   -7.43750e+03   -9.39638e+05    5.31812e+03
      Potential    Kinetic En.   Total Energy  Conserved En.    Temperature
   -7.80179e+05    1.37623e+05   -6.42556e+05   -3.07239e+05    2.99704e+02
 Pres. DC (bar) Pressure (bar)   Constr. rmsd
   -2.19240e+02   -9.10569e+01    0.00000e+00

           Step           Time
       81605000   163210.00000

   Energies (kJ/mol)
        G96Bond       G96Angle    Proper Dih.  Improper Dih.          LJ-14
    2.24305e+03    3.49240e+03    2.67665e+03    1.12650e+03   -2.84909e+02
     Coulomb-14        LJ (SR)  Disper. corr.   Coulomb (SR)   Coul. recip.
    2.83303e+04    1.24735e+05   -7.46057e+03   -9.42675e+05    5.28071e+03
      Potential    Kinetic En.   Total Energy  Conserved En.    Temperature
   -7.82535e+05    1.37010e+05   -6.45525e+05   -3.07231e+05    2.98370e+02
 Pres. DC (bar) Pressure (bar)   Constr. rmsd
   -2.20601e+02    1.24688e+02    0.00000e+00

           Step           Time
       81610000   163220.00000

   Energies (kJ/mol)
        G96Bond       G96Angle    Proper Dih.  Improper Dih.          LJ-14
    2.40288e+03    3.53021e+03    2.83383e+03    1.03293e+03   -3.28329e+02
     Coulomb-14        LJ (SR)  Disper. corr.   Coulomb (SR)   Coul. recip.
    2.85570e+04    1.24137e+05   -7.46885e+03   -9.41608e+05    5.21203e+03
      Potential    Kinetic En.   Total Energy  Conserved En.    Temperature
   -7.81699e+05    1.37045e+05   -6.44654e+05   -3.07204e+05    2.98445e+02
 Pres. DC (bar) Pressure (bar)   Constr. rmsd
   -2.21090e+02    7.22430e+01    0.00000e+00

           Step           Time
       81615000   163230.00000

   Energies (kJ/mol)
        G96Bond       G96Angle    Proper Dih.  Improper Dih.          LJ-14
    2.32790e+03    3.68780e+03    2.78748e+03    1.07026e+03   -2.79660e+02
     Coulomb-14        LJ (SR)  Disper. corr.   Coulomb (SR)   Coul. recip.
    2.82937e+04    1.22858e+05   -7.43978e+03   -9.38053e+05    5.21627e+03
      Potential    Kinetic En.   Total Energy  Conserved En.    Temperature
   -7.79531e+05    1.37312e+05   -6.42219e+05   -3.07195e+05    2.99028e+02
 Pres. DC (bar) Pressure (bar)   Constr. rmsd
   -2.19374e+02    1.36538e+01    0.00000e+00

           Step           Time
       81620000   163240.00000

   Energies (kJ/mol)
        G96Bond       G96Angle    Proper Dih.  Improper Dih.          LJ-14
    2.42617e+03    3.74004e+03    2.78308e+03    1.11745e+03   -2.11424e+02
     Coulomb-14        LJ (SR)  Disper. corr.   Coulomb (SR)   Coul. recip.
    2.83757e+04    1.23464e+05   -7.46323e+03   -9.40939e+05    5.29946e+03
      Potential    Kinetic En.   Total Energy  Conserved En.    Temperature
   -7.81408e+05    1.37956e+05   -6.43452e+05   -3.07156e+05    3.00429e+02
 Pres. DC (bar) Pressure (bar)   Constr. rmsd
   -2.20758e+02   -2.59579e+01    0.00000e+00

           Step           Time
       81625000   163250.00000

   Energies (kJ/mol)
        G96Bond       G96Angle    Proper Dih.  Improper Dih.          LJ-14
    2.41278e+03    3.61407e+03    2.74855e+03    1.04499e+03   -2.28649e+02
     Coulomb-14        LJ (SR)  Disper. corr.   Coulomb (SR)   Coul. recip.
    2.84747e+04    1.23197e+05   -7.44731e+03   -9.38284e+05    5.38304e+03
      Potential    Kinetic En.   Total Energy  Conserved En.    Temperature
   -7.79085e+05    1.37771e+05   -6.41314e+05   -3.07129e+05    3.00027e+02
 Pres. DC (bar) Pressure (bar)   Constr. rmsd
   -2.19818e+02    1.17616e+01    0.00000e+00

           Step           Time
       81630000   163260.00000

   Energies (kJ/mol)
        G96Bond       G96Angle    Proper Dih.  Improper Dih.          LJ-14
    2.49743e+03    3.75220e+03    2.81338e+03    1.14616e+03   -3.19874e+02
     Coulomb-14        LJ (SR)  Disper. corr.   Coulomb (SR)   Coul. recip.
    2.82285e+04    1.24147e+05   -7.46739e+03   -9.40050e+05    5.29765e+03
      Potential    Kinetic En.   Total Energy  Conserved En.    Temperature
   -7.79955e+05    1.37535e+05   -6.42420e+05   -3.07113e+05    2.99514e+02
 Pres. DC (bar) Pressure (bar)   Constr. rmsd
   -2.21004e+02    6.60767e+01    0.00000e+00

           Step           Time
       81635000   163270.00000

   Energies (kJ/mol)
        G96Bond       G96Angle    Proper Dih.  Improper Dih.          LJ-14
    2.37329e+03    3.60070e+03    2.82862e+03    1.11832e+03   -2.54813e+02
     Coulomb-14        LJ (SR)  Disper. corr.   Coulomb (SR)   Coul. recip.
    2.82740e+04    1.23639e+05   -7.45170e+03   -9.39427e+05    5.29437e+03
      Potential    Kinetic En.   Total Energy  Conserved En.    Temperature
   -7.80005e+05    1.38405e+05   -6.41600e+05   -3.07086e+05    3.01407e+02
 Pres. DC (bar) Pressure (bar)   Constr. rmsd
   -2.20077e+02    4.01908e+01    0.00000e+00

           Step           Time
       81640000   163280.00000

   Energies (kJ/mol)
        G96Bond       G96Angle    Proper Dih.  Improper Dih.          LJ-14
    2.38146e+03    3.71135e+03    2.83522e+03    1.09049e+03   -2.98723e+02
     Coulomb-14        LJ (SR)  Disper. corr.   Coulomb (SR)   Coul. recip.
    2.83436e+04    1.23988e+05   -7.48682e+03   -9.41015e+05    5.23578e+03
      Potential    Kinetic En.   Total Energy  Conserved En.    Temperature
   -7.81215e+05    1.37669e+05   -6.43546e+05   -3.07057e+05    2.99804e+02
 Pres. DC (bar) Pressure (bar)   Constr. rmsd
   -2.22154e+02    1.00910e+02    0.00000e+00

           Step           Time
       81645000   163290.00000

   Energies (kJ/mol)
        G96Bond       G96Angle    Proper Dih.  Improper Dih.          LJ-14
    2.36072e+03    3.73230e+03    2.79553e+03    1.08521e+03   -2.76877e+02
     Coulomb-14        LJ (SR)  Disper. corr.   Coulomb (SR)   Coul. recip.
    2.83348e+04    1.22478e+05   -7.47135e+03   -9.37219e+05    5.27616e+03
      Potential    Kinetic En.   Total Energy  Conserved En.    Temperature
   -7.78905e+05    1.37890e+05   -6.41014e+05   -3.07045e+05    3.00287e+02
 Pres. DC (bar) Pressure (bar)   Constr. rmsd
   -2.21238e+02    5.44105e+01    0.00000e+00

           Step           Time
       81650000   163300.00000

   Energies (kJ/mol)
        G96Bond       G96Angle    Proper Dih.  Improper Dih.          LJ-14
    2.11899e+03    3.55330e+03    2.80970e+03    1.06173e+03   -2.79478e+02
     Coulomb-14        LJ (SR)  Disper. corr.   Coulomb (SR)   Coul. recip.
    2.83295e+04    1.23061e+05   -7.47467e+03   -9.41998e+05    5.24397e+03
      Potential    Kinetic En.   Total Energy  Conserved En.    Temperature
   -7.83574e+05    1.36606e+05   -6.46968e+05   -3.07021e+05    2.97489e+02
 Pres. DC (bar) Pressure (bar)   Constr. rmsd
   -2.21434e+02   -1.68720e+02    0.00000e+00

           Step           Time
       81655000   163310.00000

   Energies (kJ/mol)
        G96Bond       G96Angle    Proper Dih.  Improper Dih.          LJ-14
    2.34113e+03    3.65996e+03    2.82949e+03    1.12131e+03   -3.01807e+02
     Coulomb-14        LJ (SR)  Disper. corr.   Coulomb (SR)   Coul. recip.
    2.81982e+04    1.23718e+05   -7.44917e+03   -9.40280e+05    5.37884e+03
      Potential    Kinetic En.   Total Energy  Conserved En.    Temperature
   -7.80785e+05    1.37401e+05   -6.43384e+05   -3.06996e+05    2.99220e+02
 Pres. DC (bar) Pressure (bar)   Constr. rmsd
   -2.19928e+02   -1.45899e-02    0.00000e+00

           Step           Time
       81660000   163320.00000

   Energies (kJ/mol)
        G96Bond       G96Angle    Proper Dih.  Improper Dih.          LJ-14
    2.21179e+03    3.71122e+03    2.78335e+03    1.16827e+03   -3.03923e+02
     Coulomb-14        LJ (SR)  Disper. corr.   Coulomb (SR)   Coul. recip.
    2.81392e+04    1.23018e+05   -7.46555e+03   -9.39874e+05    5.25944e+03
      Potential    Kinetic En.   Total Energy  Conserved En.    Temperature
   -7.81352e+05    1.38142e+05   -6.43210e+05   -3.06997e+05    3.00835e+02
 Pres. DC (bar) Pressure (bar)   Constr. rmsd
   -2.20895e+02   -7.86192e+00    0.00000e+00

           Step           Time
       81665000   163330.00000

   Energies (kJ/mol)
        G96Bond       G96Angle    Proper Dih.  Improper Dih.          LJ-14
    2.40593e+03    3.74470e+03    2.76243e+03    1.10117e+03   -3.29717e+02
     Coulomb-14        LJ (SR)  Disper. corr.   Coulomb (SR)   Coul. recip.
    2.80955e+04    1.23338e+05   -7.47260e+03   -9.40784e+05    5.28078e+03
      Potential    Kinetic En.   Total Energy  Conserved En.    Temperature
   -7.81857e+05    1.37958e+05   -6.43899e+05   -3.06959e+05    3.00435e+02
 Pres. DC (bar) Pressure (bar)   Constr. rmsd
   -2.21312e+02   -2.10021e+02    0.00000e+00

           Step           Time
       81670000   163340.00000

   Energies (kJ/mol)
        G96Bond       G96Angle    Proper Dih.  Improper Dih.          LJ-14
    2.31840e+03    3.76873e+03    2.83247e+03    1.10376e+03   -3.47102e+02
     Coulomb-14        LJ (SR)  Disper. corr.   Coulomb (SR)   Coul. recip.
    2.82308e+04    1.24709e+05   -7.47844e+03   -9.40840e+05    5.30430e+03
      Potential    Kinetic En.   Total Energy  Conserved En.    Temperature
   -7.80398e+05    1.37273e+05   -6.43126e+05   -3.06911e+05    2.98942e+02
 Pres. DC (bar) Pressure (bar)   Constr. rmsd
   -2.21658e+02    1.57398e+02    0.00000e+00

           Step           Time
       81675000   163350.00000

   Energies (kJ/mol)
        G96Bond       G96Angle    Proper Dih.  Improper Dih.          LJ-14
    2.37650e+03    3.94584e+03    2.76160e+03    1.04532e+03   -2.66154e+02
     Coulomb-14        LJ (SR)  Disper. corr.   Coulomb (SR)   Coul. recip.
    2.81714e+04    1.24721e+05   -7.46676e+03   -9.40928e+05    5.18637e+03
      Potential    Kinetic En.   Total Energy  Conserved En.    Temperature
   -7.80454e+05    1.37419e+05   -6.43034e+05   -3.06880e+05    2.99261e+02
 Pres. DC (bar) Pressure (bar)   Constr. rmsd
   -2.20966e+02    1.16777e+02    0.00000e+00

           Step           Time
       81680000   163360.00000

   Energies (kJ/mol)
        G96Bond       G96Angle    Proper Dih.  Improper Dih.          LJ-14
    2.36407e+03    3.69723e+03    2.81031e+03    1.09469e+03   -3.08323e+02
     Coulomb-14        LJ (SR)  Disper. corr.   Coulomb (SR)   Coul. recip.
    2.81300e+04    1.23489e+05   -7.47875e+03   -9.39862e+05    5.26222e+03
      Potential    Kinetic En.   Total Energy  Conserved En.    Temperature
   -7.80802e+05    1.36992e+05   -6.43811e+05   -3.06870e+05    2.98330e+02
 Pres. DC (bar) Pressure (bar)   Constr. rmsd
   -2.21676e+02   -9.34245e+00    0.00000e+00

           Step           Time
       81685000   163370.00000

   Energies (kJ/mol)
        G96Bond       G96Angle    Proper Dih.  Improper Dih.          LJ-14
    2.42220e+03    3.67127e+03    2.89386e+03    1.05656e+03   -2.93485e+02
     Coulomb-14        LJ (SR)  Disper. corr.   Coulomb (SR)   Coul. recip.
    2.82349e+04    1.22601e+05   -7.44029e+03   -9.37807e+05    5.15695e+03
      Potential    Kinetic En.   Total Energy  Conserved En.    Temperature
   -7.79504e+05    1.38022e+05   -6.41482e+05   -3.06865e+05    3.00574e+02
 Pres. DC (bar) Pressure (bar)   Constr. rmsd
   -2.19404e+02   -1.06214e+02    0.00000e+00

           Step           Time
       81690000   163380.00000

   Energies (kJ/mol)
        G96Bond       G96Angle    Proper Dih.  Improper Dih.          LJ-14
    2.31356e+03    3.62450e+03    2.77631e+03    1.12545e+03   -2.82256e+02
     Coulomb-14        LJ (SR)  Disper. corr.   Coulomb (SR)   Coul. recip.
    2.83131e+04    1.24256e+05   -7.43046e+03   -9.41251e+05    5.24934e+03
      Potential    Kinetic En.   Total Energy  Conserved En.    Temperature
   -7.81305e+05    1.36687e+05   -6.44619e+05   -3.06848e+05    2.97666e+02
 Pres. DC (bar) Pressure (bar)   Constr. rmsd
   -2.18826e+02   -3.02055e+01    0.00000e+00

           Step           Time
       81695000   163390.00000

   Energies (kJ/mol)
        G96Bond       G96Angle    Proper Dih.  Improper Dih.          LJ-14
    2.30947e+03    3.69064e+03    2.83972e+03    1.07764e+03   -3.19497e+02
     Coulomb-14        LJ (SR)  Disper. corr.   Coulomb (SR)   Coul. recip.
    2.83832e+04    1.23297e+05   -7.45826e+03   -9.38117e+05    5.27742e+03
      Potential    Kinetic En.   Total Energy  Conserved En.    Temperature
   -7.79020e+05    1.37563e+05   -6.41456e+05   -3.06810e+05    2.99574e+02
 Pres. DC (bar) Pressure (bar)   Constr. rmsd
   -2.20464e+02    4.95803e+01    0.00000e+00

           Step           Time
       81700000   163400.00000

   Energies (kJ/mol)
        G96Bond       G96Angle    Proper Dih.  Improper Dih.          LJ-14
    2.48422e+03    3.79917e+03    2.79169e+03    1.18011e+03   -2.58562e+02
     Coulomb-14        LJ (SR)  Disper. corr.   Coulomb (SR)   Coul. recip.
    2.82382e+04    1.23233e+05   -7.47157e+03   -9.38774e+05    5.26427e+03
      Potential    Kinetic En.   Total Energy  Conserved En.    Temperature
   -7.79514e+05    1.37409e+05   -6.42105e+05   -3.06792e+05    2.99239e+02
 Pres. DC (bar) Pressure (bar)   Constr. rmsd
   -2.21251e+02   -1.88465e+01    0.00000e+00

           Step           Time
       81705000   163410.00000

   Energies (kJ/mol)
        G96Bond       G96Angle    Proper Dih.  Improper Dih.          LJ-14
    2.49779e+03    3.76653e+03    2.79545e+03    1.07132e+03   -3.63563e+02
     Coulomb-14        LJ (SR)  Disper. corr.   Coulomb (SR)   Coul. recip.
    2.83231e+04    1.24022e+05   -7.46247e+03   -9.39296e+05    5.36071e+03
      Potential    Kinetic En.   Total Energy  Conserved En.    Temperature
   -7.79285e+05    1.38581e+05   -6.40704e+05   -3.06767e+05    3.01791e+02
 Pres. DC (bar) Pressure (bar)   Constr. rmsd
   -2.20713e+02    7.37508e+01    0.00000e+00

           Step           Time
       81710000   163420.00000

   Energies (kJ/mol)
        G96Bond       G96Angle    Proper Dih.  Improper Dih.          LJ-14
    2.33382e+03    3.52210e+03    2.89293e+03    1.10652e+03   -2.75534e+02
     Coulomb-14        LJ (SR)  Disper. corr.   Coulomb (SR)   Coul. recip.
    2.84433e+04    1.23129e+05   -7.44553e+03   -9.39791e+05    5.20632e+03
      Potential    Kinetic En.   Total Energy  Conserved En.    Temperature
   -7.80878e+05    1.37903e+05   -6.42975e+05   -3.06764e+05    3.00314e+02
 Pres. DC (bar) Pressure (bar)   Constr. rmsd
   -2.19713e+02   -1.44831e+02    0.00000e+00

           Step           Time
       81715000   163430.00000

   Energies (kJ/mol)
        G96Bond       G96Angle    Proper Dih.  Improper Dih.          LJ-14
    2.35279e+03    3.65327e+03    2.68778e+03    1.12351e+03   -3.33377e+02
     Coulomb-14        LJ (SR)  Disper. corr.   Coulomb (SR)   Coul. recip.
    2.84297e+04    1.25025e+05   -7.45748e+03   -9.42871e+05    5.25874e+03
      Potential    Kinetic En.   Total Energy  Conserved En.    Temperature
   -7.82131e+05    1.38346e+05   -6.43786e+05   -3.06750e+05    3.01279e+02
 Pres. DC (bar) Pressure (bar)   Constr. rmsd
   -2.20418e+02    9.85563e+01    0.00000e+00

           Step           Time
       81720000   163440.00000

   Energies (kJ/mol)
        G96Bond       G96Angle    Proper Dih.  Improper Dih.          LJ-14
    2.39678e+03    3.71922e+03    2.76489e+03    1.18422e+03   -2.48257e+02
     Coulomb-14        LJ (SR)  Disper. corr.   Coulomb (SR)   Coul. recip.
    2.82765e+04    1.23835e+05   -7.43882e+03   -9.38783e+05    5.24782e+03
      Potential    Kinetic En.   Total Energy  Conserved En.    Temperature
   -7.79046e+05    1.38315e+05   -6.40730e+05   -3.06728e+05    3.01212e+02
 Pres. DC (bar) Pressure (bar)   Constr. rmsd
   -2.19318e+02    6.01676e+01    0.00000e+00

           Step           Time
       81725000   163450.00000

   Energies (kJ/mol)
        G96Bond       G96Angle    Proper Dih.  Improper Dih.          LJ-14
    2.31509e+03    3.63852e+03    2.78485e+03    1.06394e+03   -2.87704e+02
     Coulomb-14        LJ (SR)  Disper. corr.   Coulomb (SR)   Coul. recip.
    2.84522e+04    1.23973e+05   -7.44909e+03   -9.42051e+05    5.41033e+03
      Potential    Kinetic En.   Total Energy  Conserved En.    Temperature
   -7.82150e+05    1.37362e+05   -6.44788e+05   -3.06721e+05    2.99136e+02
 Pres. DC (bar) Pressure (bar)   Constr. rmsd
   -2.19923e+02   -3.57676e+01    0.00000e+00

           Step           Time
       81730000   163460.00000

   Energies (kJ/mol)
        G96Bond       G96Angle    Proper Dih.  Improper Dih.          LJ-14
    2.31447e+03    3.55981e+03    2.87328e+03    1.11017e+03   -2.74126e+02
     Coulomb-14        LJ (SR)  Disper. corr.   Coulomb (SR)   Coul. recip.
    2.85734e+04    1.24335e+05   -7.50806e+03   -9.41713e+05    5.19083e+03
      Potential    Kinetic En.   Total Energy  Conserved En.    Temperature
   -7.81538e+05    1.38617e+05   -6.42921e+05   -3.06700e+05    3.01870e+02
 Pres. DC (bar) Pressure (bar)   Constr. rmsd
   -2.23415e+02    1.75104e+02    0.00000e+00

           Step           Time
       81735000   163470.00000

   Energies (kJ/mol)
        G96Bond       G96Angle    Proper Dih.  Improper Dih.          LJ-14
    2.30629e+03    3.57454e+03    2.77678e+03    1.18099e+03   -3.50599e+02
     Coulomb-14        LJ (SR)  Disper. corr.   Coulomb (SR)   Coul. recip.
    2.85318e+04    1.25205e+05   -7.44753e+03   -9.41649e+05    5.24213e+03
      Potential    Kinetic En.   Total Energy  Conserved En.    Temperature
   -7.80630e+05    1.37609e+05   -6.43022e+05   -3.06656e+05    2.99673e+02
 Pres. DC (bar) Pressure (bar)   Constr. rmsd
   -2.19831e+02    4.12985e+01    0.00000e+00

           Step           Time
       81740000   163480.00000

   Energies (kJ/mol)
        G96Bond       G96Angle    Proper Dih.  Improper Dih.          LJ-14
    2.25820e+03    3.61348e+03    2.73530e+03    1.01064e+03   -2.91144e+02
     Coulomb-14        LJ (SR)  Disper. corr.   Coulomb (SR)   Coul. recip.
    2.83426e+04    1.22294e+05   -7.46875e+03   -9.39949e+05    5.26215e+03
      Potential    Kinetic En.   Total Energy  Conserved En.    Temperature
   -7.82192e+05    1.37371e+05   -6.44821e+05   -3.06640e+05    2.99156e+02
 Pres. DC (bar) Pressure (bar)   Constr. rmsd
   -2.21084e+02   -1.99035e+02    0.00000e+00

           Step           Time
       81745000   163490.00000

   Energies (kJ/mol)
        G96Bond       G96Angle    Proper Dih.  Improper Dih.          LJ-14
    2.35892e+03    3.68433e+03    2.75266e+03    1.08248e+03   -2.79195e+02
     Coulomb-14        LJ (SR)  Disper. corr.   Coulomb (SR)   Coul. recip.
    2.85087e+04    1.23902e+05   -7.47121e+03   -9.40528e+05    5.25982e+03
      Potential    Kinetic En.   Total Energy  Conserved En.    Temperature
   -7.80730e+05    1.38573e+05   -6.42157e+05   -3.06621e+05    3.01774e+02
 Pres. DC (bar) Pressure (bar)   Constr. rmsd
   -2.21230e+02   -1.35008e+01    0.00000e+00

           Step           Time
       81750000   163500.00000

   Energies (kJ/mol)
        G96Bond       G96Angle    Proper Dih.  Improper Dih.          LJ-14
    2.29006e+03    3.63461e+03    2.72679e+03    1.16772e+03   -3.87893e+02
     Coulomb-14        LJ (SR)  Disper. corr.   Coulomb (SR)   Coul. recip.
    2.85413e+04    1.23441e+05   -7.44774e+03   -9.39917e+05    5.20476e+03
      Potential    Kinetic En.   Total Energy  Conserved En.    Temperature
   -7.80747e+05    1.38338e+05   -6.42409e+05   -3.06581e+05    3.01262e+02
 Pres. DC (bar) Pressure (bar)   Constr. rmsd
   -2.19843e+02   -1.98579e+02    0.00000e+00

           Step           Time
       81755000   163510.00000

   Energies (kJ/mol)
        G96Bond       G96Angle    Proper Dih.  Improper Dih.          LJ-14
    2.20002e+03    3.65943e+03    2.87267e+03    1.14605e+03   -2.35315e+02
     Coulomb-14        LJ (SR)  Disper. corr.   Coulomb (SR)   Coul. recip.
    2.85059e+04    1.21911e+05   -7.44391e+03   -9.39074e+05    5.25910e+03
      Potential    Kinetic En.   Total Energy  Conserved En.    Temperature
   -7.81198e+05    1.37449e+05   -6.43750e+05   -3.06596e+05    2.99325e+02
 Pres. DC (bar) Pressure (bar)   Constr. rmsd
   -2.19618e+02   -1.13661e+02    0.00000e+00

           Step           Time
       81760000   163520.00000

   Energies (kJ/mol)
        G96Bond       G96Angle    Proper Dih.  Improper Dih.          LJ-14
    2.40030e+03    3.61821e+03    2.82011e+03    1.11480e+03   -3.63192e+02
     Coulomb-14        LJ (SR)  Disper. corr.   Coulomb (SR)   Coul. recip.
    2.83172e+04    1.21778e+05   -7.44246e+03   -9.38209e+05    5.24748e+03
      Potential    Kinetic En.   Total Energy  Conserved En.    Temperature
   -7.80719e+05    1.37648e+05   -6.43070e+05   -3.06560e+05    2.99760e+02
 Pres. DC (bar) Pressure (bar)   Constr. rmsd
   -2.19532e+02   -2.77468e+02    0.00000e+00

           Step           Time
       81765000   163530.00000

   Energies (kJ/mol)
        G96Bond       G96Angle    Proper Dih.  Improper Dih.          LJ-14
    2.42229e+03    3.68557e+03    2.77472e+03    1.03119e+03   -2.18072e+02
     Coulomb-14        LJ (SR)  Disper. corr.   Coulomb (SR)   Coul. recip.
    2.82956e+04    1.23805e+05   -7.44474e+03   -9.39311e+05    5.35050e+03
      Potential    Kinetic En.   Total Energy  Conserved En.    Temperature
   -7.79609e+05    1.36818e+05   -6.42792e+05   -3.06532e+05    2.97951e+02
 Pres. DC (bar) Pressure (bar)   Constr. rmsd
   -2.19667e+02    5.74419e+01    0.00000e+00

           Step           Time
       81770000   163540.00000

   Energies (kJ/mol)
        G96Bond       G96Angle    Proper Dih.  Improper Dih.          LJ-14
    2.38274e+03    3.63037e+03    2.87432e+03    1.14879e+03   -2.86813e+02
     Coulomb-14        LJ (SR)  Disper. corr.   Coulomb (SR)   Coul. recip.
    2.81271e+04    1.25387e+05   -7.46218e+03   -9.42103e+05    5.34885e+03
      Potential    Kinetic En.   Total Energy  Conserved En.    Temperature
   -7.80953e+05    1.38428e+05   -6.42525e+05   -3.06522e+05    3.01457e+02
 Pres. DC (bar) Pressure (bar)   Constr. rmsd
   -2.20696e+02    1.74471e+01    0.00000e+00

           Step           Time
       81775000   163550.00000

   Energies (kJ/mol)
        G96Bond       G96Angle    Proper Dih.  Improper Dih.          LJ-14
    2.36028e+03    3.60989e+03    2.68875e+03    1.03130e+03   -2.75007e+02
     Coulomb-14        LJ (SR)  Disper. corr.   Coulomb (SR)   Coul. recip.
    2.84034e+04    1.22173e+05   -7.47112e+03   -9.39905e+05    5.25524e+03
      Potential    Kinetic En.   Total Energy  Conserved En.    Temperature
   -7.82129e+05    1.36767e+05   -6.45363e+05   -3.06493e+05    2.97840e+02
 Pres. DC (bar) Pressure (bar)   Constr. rmsd
   -2.21225e+02   -9.55938e+01    0.00000e+00

           Step           Time
       81780000   163560.00000

   Energies (kJ/mol)
        G96Bond       G96Angle    Proper Dih.  Improper Dih.          LJ-14
    2.31825e+03    3.75417e+03    2.77215e+03    1.10695e+03   -3.41904e+02
     Coulomb-14        LJ (SR)  Disper. corr.   Coulomb (SR)   Coul. recip.
    2.83317e+04    1.24406e+05   -7.45372e+03   -9.41393e+05    5.27607e+03
      Potential    Kinetic En.   Total Energy  Conserved En.    Temperature
   -7.81223e+05    1.38118e+05   -6.43106e+05   -3.06486e+05    3.00782e+02
 Pres. DC (bar) Pressure (bar)   Constr. rmsd
   -2.20196e+02    6.76642e+01    0.00000e+00

           Step           Time
       81785000   163570.00000

   Energies (kJ/mol)
        G96Bond       G96Angle    Proper Dih.  Improper Dih.          LJ-14
    2.49424e+03    3.71199e+03    2.81983e+03    1.08329e+03   -3.44069e+02
     Coulomb-14        LJ (SR)  Disper. corr.   Coulomb (SR)   Coul. recip.
    2.83254e+04    1.22179e+05   -7.43951e+03   -9.38236e+05    5.23130e+03
      Potential    Kinetic En.   Total Energy  Conserved En.    Temperature
   -7.80175e+05    1.37114e+05   -6.43061e+05   -3.06430e+05    2.98595e+02
 Pres. DC (bar) Pressure (bar)   Constr. rmsd
   -2.19358e+02   -2.90114e+02    0.00000e+00

           Step           Time
       81790000   163580.00000

   Energies (kJ/mol)
        G96Bond       G96Angle    Proper Dih.  Improper Dih.          LJ-14
    2.25317e+03    3.63144e+03    2.77443e+03    1.07807e+03   -2.71563e+02
     Coulomb-14        LJ (SR)  Disper. corr.   Coulomb (SR)   Coul. recip.
    2.84277e+04    1.22714e+05   -7.46808e+03   -9.40401e+05    5.25734e+03
      Potential    Kinetic En.   Total Energy  Conserved En.    Temperature
   -7.82004e+05    1.38197e+05   -6.43806e+05   -3.06440e+05    3.00955e+02
 Pres. DC (bar) Pressure (bar)   Constr. rmsd
   -2.21045e+02   -8.08236e+01    0.00000e+00

           Step           Time
       81795000   163590.00000

   Energies (kJ/mol)
        G96Bond       G96Angle    Proper Dih.  Improper Dih.          LJ-14
    2.25775e+03    3.63380e+03    2.85668e+03    1.02336e+03   -2.93446e+02
     Coulomb-14        LJ (SR)  Disper. corr.   Coulomb (SR)   Coul. recip.
    2.83995e+04    1.24452e+05   -7.44845e+03   -9.41527e+05    5.16099e+03
      Potential    Kinetic En.   Total Energy  Conserved En.    Temperature
   -7.81485e+05    1.37205e+05   -6.44280e+05   -3.06412e+05    2.98794e+02
 Pres. DC (bar) Pressure (bar)   Constr. rmsd
   -2.19885e+02    6.91126e+01    0.00000e+00

           Step           Time
       81800000   163600.00000

   Energies (kJ/mol)
        G96Bond       G96Angle    Proper Dih.  Improper Dih.          LJ-14
    2.45098e+03    3.70982e+03    2.77954e+03    1.10036e+03   -2.08124e+02
     Coulomb-14        LJ (SR)  Disper. corr.   Coulomb (SR)   Coul. recip.
    2.85471e+04    1.24003e+05   -7.44581e+03   -9.38948e+05    5.30188e+03
      Potential    Kinetic En.   Total Energy  Conserved En.    Temperature
   -7.78709e+05    1.38677e+05   -6.40032e+05   -3.06392e+05    3.02001e+02
 Pres. DC (bar) Pressure (bar)   Constr. rmsd
   -2.19730e+02   -8.69543e+01    0.00000e+00

           Step           Time
       81805000   163610.00000

   Energies (kJ/mol)
        G96Bond       G96Angle    Proper Dih.  Improper Dih.          LJ-14
    2.45395e+03    3.72911e+03    2.79467e+03    1.04259e+03   -3.60475e+02
     Coulomb-14        LJ (SR)  Disper. corr.   Coulomb (SR)   Coul. recip.
    2.82182e+04    1.24018e+05   -7.46402e+03   -9.40475e+05    5.33685e+03
      Potential    Kinetic En.   Total Energy  Conserved En.    Temperature
   -7.80706e+05    1.38522e+05   -6.42184e+05   -3.06364e+05    3.01662e+02
 Pres. DC (bar) Pressure (bar)   Constr. rmsd
   -2.20805e+02   -1.39199e+01    0.00000e+00

           Step           Time
       81810000   163620.00000

   Energies (kJ/mol)
        G96Bond       G96Angle    Proper Dih.  Improper Dih.          LJ-14
    2.36310e+03    3.74612e+03    2.81967e+03    1.15856e+03   -3.64748e+02
     Coulomb-14        LJ (SR)  Disper. corr.   Coulomb (SR)   Coul. recip.
    2.83103e+04    1.23733e+05   -7.47065e+03   -9.39616e+05    5.22365e+03
      Potential    Kinetic En.   Total Energy  Conserved En.    Temperature
   -7.80097e+05    1.38021e+05   -6.42077e+05   -3.06334e+05    3.00571e+02
 Pres. DC (bar) Pressure (bar)   Constr. rmsd
   -2.21197e+02    8.45827e+01    0.00000e+00

           Step           Time
       81815000   163630.00000

   Energies (kJ/mol)
        G96Bond       G96Angle    Proper Dih.  Improper Dih.          LJ-14
    2.30857e+03    3.58793e+03    2.82261e+03    1.14416e+03   -2.85534e+02
     Coulomb-14        LJ (SR)  Disper. corr.   Coulomb (SR)   Coul. recip.
    2.83968e+04    1.23143e+05   -7.44083e+03   -9.38571e+05    5.26187e+03
      Potential    Kinetic En.   Total Energy  Conserved En.    Temperature
   -7.79632e+05    1.37184e+05   -6.42449e+05   -3.06291e+05    2.98748e+02
 Pres. DC (bar) Pressure (bar)   Constr. rmsd
   -2.19436e+02   -1.07453e+02    0.00000e+00

           Step           Time
       81820000   163640.00000

   Energies (kJ/mol)
        G96Bond       G96Angle    Proper Dih.  Improper Dih.          LJ-14
    2.38782e+03    3.55941e+03    2.81280e+03    1.13363e+03   -2.23818e+02
     Coulomb-14        LJ (SR)  Disper. corr.   Coulomb (SR)   Coul. recip.
    2.84820e+04    1.22911e+05   -7.44301e+03   -9.40212e+05    5.25873e+03
      Potential    Kinetic En.   Total Energy  Conserved En.    Temperature
   -7.81333e+05    1.37145e+05   -6.44188e+05   -3.06304e+05    2.98663e+02
 Pres. DC (bar) Pressure (bar)   Constr. rmsd
   -2.19565e+02   -2.51202e+02    0.00000e+00

           Step           Time
       81825000   163650.00000

   Energies (kJ/mol)
        G96Bond       G96Angle    Proper Dih.  Improper Dih.          LJ-14
    2.24208e+03    3.72111e+03    2.82458e+03    1.04954e+03   -3.52484e+02
     Coulomb-14        LJ (SR)  Disper. corr.   Coulomb (SR)   Coul. recip.
    2.82225e+04    1.24513e+05   -7.48217e+03   -9.41919e+05    5.23534e+03
      Potential    Kinetic En.   Total Energy  Conserved En.    Temperature
   -7.81945e+05    1.37713e+05   -6.44232e+05   -3.06252e+05    2.99901e+02
 Pres. DC (bar) Pressure (bar)   Constr. rmsd
   -2.21878e+02   -6.42535e+00    0.00000e+00

           Step           Time
       81830000   163660.00000

   Energies (kJ/mol)
        G96Bond       G96Angle    Proper Dih.  Improper Dih.          LJ-14
    2.21702e+03    3.60989e+03    2.76810e+03    1.05721e+03   -2.43847e+02
     Coulomb-14        LJ (SR)  Disper. corr.   Coulomb (SR)   Coul. recip.
    2.82422e+04    1.24521e+05   -7.47726e+03   -9.42306e+05    5.27957e+03
      Potential    Kinetic En.   Total Energy  Conserved En.    Temperature
   -7.82332e+05    1.37054e+05   -6.45277e+05   -3.06253e+05    2.98467e+02
 Pres. DC (bar) Pressure (bar)   Constr. rmsd
   -2.21587e+02    5.14303e+01    0.00000e+00

           Step           Time
       81835000   163670.00000

   Energies (kJ/mol)
        G96Bond       G96Angle    Proper Dih.  Improper Dih.          LJ-14
    2.37404e+03    3.66324e+03    2.82658e+03    1.08331e+03   -2.53433e+02
     Coulomb-14        LJ (SR)  Disper. corr.   Coulomb (SR)   Coul. recip.
    2.83849e+04    1.21479e+05   -7.46413e+03   -9.38650e+05    5.28949e+03
      Potential    Kinetic En.   Total Energy  Conserved En.    Temperature
   -7.81267e+05    1.38579e+05   -6.42688e+05   -3.06218e+05    3.01786e+02
 Pres. DC (bar) Pressure (bar)   Constr. rmsd
   -2.20811e+02   -1.88396e+02    0.00000e+00

           Step           Time
       81840000   163680.00000

   Energies (kJ/mol)
        G96Bond       G96Angle    Proper Dih.  Improper Dih.          LJ-14
    2.37405e+03    3.69636e+03    2.80535e+03    9.84377e+02   -2.95122e+02
     Coulomb-14        LJ (SR)  Disper. corr.   Coulomb (SR)   Coul. recip.
    2.83583e+04    1.24346e+05   -7.46405e+03   -9.41095e+05    5.31302e+03
      Potential    Kinetic En.   Total Energy  Conserved En.    Temperature
   -7.80977e+05    1.38203e+05   -6.42774e+05   -3.06173e+05    3.00968e+02
 Pres. DC (bar) Pressure (bar)   Constr. rmsd
   -2.20806e+02    1.07244e+02    0.00000e+00

           Step           Time
       81845000   163690.00000

   Energies (kJ/mol)
        G96Bond       G96Angle    Proper Dih.  Improper Dih.          LJ-14
    2.29166e+03    3.60410e+03    2.74559e+03    1.02098e+03   -3.11909e+02
     Coulomb-14        LJ (SR)  Disper. corr.   Coulomb (SR)   Coul. recip.
    2.83327e+04    1.23049e+05   -7.44962e+03   -9.40328e+05    5.23959e+03
      Potential    Kinetic En.   Total Energy  Conserved En.    Temperature
   -7.81806e+05    1.37290e+05   -6.44516e+05   -3.06174e+05    2.98979e+02
 Pres. DC (bar) Pressure (bar)   Constr. rmsd
   -2.19955e+02   -2.23654e+02    0.00000e+00

           Step           Time
       81850000   163700.00000

   Energies (kJ/mol)
        G96Bond       G96Angle    Proper Dih.  Improper Dih.          LJ-14
    2.35269e+03    3.75140e+03    2.72943e+03    1.01302e+03   -2.68264e+02
     Coulomb-14        LJ (SR)  Disper. corr.   Coulomb (SR)   Coul. recip.
    2.83961e+04    1.26377e+05   -7.47750e+03   -9.44544e+05    5.17977e+03
      Potential    Kinetic En.   Total Energy  Conserved En.    Temperature
   -7.82490e+05    1.36971e+05   -6.45519e+05   -3.06129e+05    2.98284e+02
 Pres. DC (bar) Pressure (bar)   Constr. rmsd
   -2.21602e+02    2.92944e+02    0.00000e+00

           Step           Time
       81855000   163710.00000

   Energies (kJ/mol)
        G96Bond       G96Angle    Proper Dih.  Improper Dih.          LJ-14
    2.48045e+03    3.61650e+03    2.77304e+03    1.07840e+03   -3.08931e+02
     Coulomb-14        LJ (SR)  Disper. corr.   Coulomb (SR)   Coul. recip.
    2.85220e+04    1.23221e+05   -7.44035e+03   -9.39433e+05    5.38551e+03
      Potential    Kinetic En.   Total Energy  Conserved En.    Temperature
   -7.80105e+05    1.39626e+05   -6.40479e+05   -3.06134e+05    3.04066e+02
 Pres. DC (bar) Pressure (bar)   Constr. rmsd
   -2.19408e+02   -1.67853e+02    0.00000e+00

           Step           Time
       81860000   163720.00000

   Energies (kJ/mol)
        G96Bond       G96Angle    Proper Dih.  Improper Dih.          LJ-14
    2.24802e+03    3.81638e+03    2.76198e+03    1.06766e+03   -3.38405e+02
     Coulomb-14        LJ (SR)  Disper. corr.   Coulomb (SR)   Coul. recip.
    2.84135e+04    1.22658e+05   -7.45000e+03   -9.37947e+05    5.43742e+03
      Potential    Kinetic En.   Total Energy  Conserved En.    Temperature
   -7.79332e+05    1.38325e+05   -6.41008e+05   -3.06125e+05    3.01233e+02
 Pres. DC (bar) Pressure (bar)   Constr. rmsd
   -2.19977e+02   -1.85042e+01    0.00000e+00

           Step           Time
       81865000   163730.00000

   Energies (kJ/mol)
        G96Bond       G96Angle    Proper Dih.  Improper Dih.          LJ-14
    2.15894e+03    3.73330e+03    2.76991e+03    1.02651e+03   -2.86962e+02
     Coulomb-14        LJ (SR)  Disper. corr.   Coulomb (SR)   Coul. recip.
    2.82229e+04    1.23990e+05   -7.47376e+03   -9.42333e+05    5.33846e+03
      Potential    Kinetic En.   Total Energy  Conserved En.    Temperature
   -7.82854e+05    1.37885e+05   -6.44968e+05   -3.06102e+05    3.00276e+02
 Pres. DC (bar) Pressure (bar)   Constr. rmsd
   -2.21380e+02    3.56561e+01    0.00000e+00

           Step           Time
       81870000   163740.00000

   Energies (kJ/mol)
        G96Bond       G96Angle    Proper Dih.  Improper Dih.          LJ-14
    2.54105e+03    3.72875e+03    2.82633e+03    1.07681e+03   -3.35028e+02
     Coulomb-14        LJ (SR)  Disper. corr.   Coulomb (SR)   Coul. recip.
    2.82182e+04    1.22921e+05   -7.47961e+03   -9.39089e+05    5.38237e+03
      Potential    Kinetic En.   Total Energy  Conserved En.    Temperature
   -7.80209e+05    1.37910e+05   -6.42299e+05   -3.06060e+05    3.00329e+02
 Pres. DC (bar) Pressure (bar)   Constr. rmsd
   -2.21727e+02   -5.95862e+01    0.00000e+00

           Step           Time
       81875000   163750.00000

   Energies (kJ/mol)
        G96Bond       G96Angle    Proper Dih.  Improper Dih.          LJ-14
    2.45987e+03    3.69629e+03    2.69940e+03    1.02964e+03   -3.02410e+02
     Coulomb-14        LJ (SR)  Disper. corr.   Coulomb (SR)   Coul. recip.
    2.82305e+04    1.23299e+05   -7.41909e+03   -9.39156e+05    5.28561e+03
      Potential    Kinetic En.   Total Energy  Conserved En.    Temperature
   -7.80177e+05    1.38063e+05   -6.42114e+05   -3.06022e+05    3.00663e+02
 Pres. DC (bar) Pressure (bar)   Constr. rmsd
   -2.18158e+02   -1.25235e+02    0.00000e+00

           Step           Time
       81880000   163760.00000

   Energies (kJ/mol)
        G96Bond       G96Angle    Proper Dih.  Improper Dih.          LJ-14
    2.33302e+03    3.71870e+03    2.75337e+03    1.04383e+03   -3.21525e+02
     Coulomb-14        LJ (SR)  Disper. corr.   Coulomb (SR)   Coul. recip.
    2.82564e+04    1.24147e+05   -7.45787e+03   -9.41297e+05    5.19075e+03
      Potential    Kinetic En.   Total Energy  Conserved En.    Temperature
   -7.81633e+05    1.37728e+05   -6.43905e+05   -3.06005e+05    2.99933e+02
 Pres. DC (bar) Pressure (bar)   Constr. rmsd
   -2.20441e+02   -7.90218e+01    0.00000e+00

           Step           Time
       81885000   163770.00000

   Energies (kJ/mol)
        G96Bond       G96Angle    Proper Dih.  Improper Dih.          LJ-14
    2.33097e+03    3.78623e+03    2.77998e+03    1.10410e+03   -3.54592e+02
     Coulomb-14        LJ (SR)  Disper. corr.   Coulomb (SR)   Coul. recip.
    2.83138e+04    1.22315e+05   -7.46826e+03   -9.38908e+05    5.35441e+03
      Potential    Kinetic En.   Total Energy  Conserved En.    Temperature
   -7.80747e+05    1.37689e+05   -6.43057e+05   -3.06006e+05    2.99849e+02
 Pres. DC (bar) Pressure (bar)   Constr. rmsd
   -2.21055e+02   -1.44373e+02    0.00000e+00

           Step           Time
       81890000   163780.00000

   Energies (kJ/mol)
        G96Bond       G96Angle    Proper Dih.  Improper Dih.          LJ-14
    2.50650e+03    3.96097e+03    2.79177e+03    1.10646e+03   -3.21495e+02
     Coulomb-14        LJ (SR)  Disper. corr.   Coulomb (SR)   Coul. recip.
    2.83194e+04    1.23205e+05   -7.47721e+03   -9.40899e+05    5.33410e+03
      Potential    Kinetic En.   Total Energy  Conserved En.    Temperature
   -7.81473e+05    1.37590e+05   -6.43883e+05   -3.05926e+05    2.99632e+02
 Pres. DC (bar) Pressure (bar)   Constr. rmsd
   -2.21585e+02   -4.49633e+01    0.00000e+00

           Step           Time
       81895000   163790.00000

   Energies (kJ/mol)
        G96Bond       G96Angle    Proper Dih.  Improper Dih.          LJ-14
    2.28122e+03    3.73623e+03    2.72365e+03    1.07884e+03   -2.54196e+02
     Coulomb-14        LJ (SR)  Disper. corr.   Coulomb (SR)   Coul. recip.
    2.83710e+04    1.23164e+05   -7.45577e+03   -9.39225e+05    5.19962e+03
      Potential    Kinetic En.   Total Energy  Conserved En.    Temperature
   -7.80380e+05    1.37675e+05   -6.42706e+05   -3.05953e+05    2.99817e+02
 Pres. DC (bar) Pressure (bar)   Constr. rmsd
   -2.20317e+02   -4.16140e+01    0.00000e+00

           Step           Time
       81900000   163800.00000

   Energies (kJ/mol)
        G96Bond       G96Angle    Proper Dih.  Improper Dih.          LJ-14
    2.42036e+03    3.68308e+03    2.87654e+03    1.05631e+03   -3.03748e+02
     Coulomb-14        LJ (SR)  Disper. corr.   Coulomb (SR)   Coul. recip.
    2.82911e+04    1.24030e+05   -7.46876e+03   -9.41800e+05    5.24381e+03
      Potential    Kinetic En.   Total Energy  Conserved En.    Temperature
   -7.81972e+05    1.38455e+05   -6.43517e+05   -3.05915e+05    3.01517e+02
 Pres. DC (bar) Pressure (bar)   Constr. rmsd
   -2.21084e+02    7.15428e+00    0.00000e+00

           Step           Time
       81905000   163810.00000

   Energies (kJ/mol)
        G96Bond       G96Angle    Proper Dih.  Improper Dih.          LJ-14
    2.20942e+03    3.62981e+03    2.86592e+03    1.08096e+03   -1.99663e+02
     Coulomb-14        LJ (SR)  Disper. corr.   Coulomb (SR)   Coul. recip.
    2.83690e+04    1.24960e+05   -7.47610e+03   -9.43294e+05    5.25551e+03
      Potential    Kinetic En.   Total Energy  Conserved En.    Temperature
   -7.82599e+05    1.37056e+05   -6.45544e+05   -3.05893e+05    2.98469e+02
 Pres. DC (bar) Pressure (bar)   Constr. rmsd
   -2.21519e+02    1.42196e+02    0.00000e+00

           Step           Time
       81910000   163820.00000

   Energies (kJ/mol)
        G96Bond       G96Angle    Proper Dih.  Improper Dih.          LJ-14
    2.42716e+03    3.55922e+03    2.88032e+03    1.09154e+03   -3.24063e+02
     Coulomb-14        LJ (SR)  Disper. corr.   Coulomb (SR)   Coul. recip.
    2.84917e+04    1.22985e+05   -7.46318e+03   -9.39289e+05    5.32249e+03
      Potential    Kinetic En.   Total Energy  Conserved En.    Temperature
   -7.80319e+05    1.38116e+05   -6.42203e+05   -3.05858e+05    3.00779e+02
 Pres. DC (bar) Pressure (bar)   Constr. rmsd
   -2.20755e+02   -1.40117e+02    0.00000e+00

           Step           Time
       81915000   163830.00000

   Energies (kJ/mol)
        G96Bond       G96Angle    Proper Dih.  Improper Dih.          LJ-14
    2.24663e+03    3.80049e+03    2.75037e+03    1.05834e+03   -2.67278e+02
     Coulomb-14        LJ (SR)  Disper. corr.   Coulomb (SR)   Coul. recip.
    2.84079e+04    1.24823e+05   -7.47870e+03   -9.40802e+05    5.26971e+03
      Potential    Kinetic En.   Total Energy  Conserved En.    Temperature
   -7.80192e+05    1.36960e+05   -6.43232e+05   -3.05818e+05    2.98260e+02
 Pres. DC (bar) Pressure (bar)   Constr. rmsd
   -2.21673e+02    2.01035e+02    0.00000e+00

           Step           Time
       81920000   163840.00000

   Energies (kJ/mol)
        G96Bond       G96Angle    Proper Dih.  Improper Dih.          LJ-14
    2.38815e+03    3.78197e+03    2.69425e+03    1.12020e+03   -2.80648e+02
     Coulomb-14        LJ (SR)  Disper. corr.   Coulomb (SR)   Coul. recip.
    2.83387e+04    1.23892e+05   -7.47898e+03   -9.41418e+05    5.24701e+03
      Potential    Kinetic En.   Total Energy  Conserved En.    Temperature
   -7.81715e+05    1.37862e+05   -6.43853e+05   -3.05785e+05    3.00225e+02
 Pres. DC (bar) Pressure (bar)   Constr. rmsd
   -2.21689e+02    6.37538e+01    0.00000e+00

           Step           Time
       81925000   163850.00000

   Energies (kJ/mol)
        G96Bond       G96Angle    Proper Dih.  Improper Dih.          LJ-14
    2.31701e+03    3.69323e+03    2.79647e+03    1.14322e+03   -2.44771e+02
     Coulomb-14        LJ (SR)  Disper. corr.   Coulomb (SR)   Coul. recip.
    2.84158e+04    1.23574e+05   -7.46001e+03   -9.39657e+05    5.27911e+03
      Potential    Kinetic En.   Total Energy  Conserved En.    Temperature
   -7.80143e+05    1.38379e+05   -6.41764e+05   -3.05779e+05    3.01351e+02
 Pres. DC (bar) Pressure (bar)   Constr. rmsd
   -2.20568e+02    7.17198e+01    0.00000e+00

           Step           Time
       81930000   163860.00000

   Energies (kJ/mol)
        G96Bond       G96Angle    Proper Dih.  Improper Dih.          LJ-14
    2.24657e+03    3.80143e+03    2.72931e+03    1.01919e+03   -3.10282e+02
     Coulomb-14        LJ (SR)  Disper. corr.   Coulomb (SR)   Coul. recip.
    2.82362e+04    1.23868e+05   -7.44689e+03   -9.40485e+05    5.31034e+03
      Potential    Kinetic En.   Total Energy  Conserved En.    Temperature
   -7.81031e+05    1.38189e+05   -6.42842e+05   -3.05771e+05    3.00938e+02
 Pres. DC (bar) Pressure (bar)   Constr. rmsd
   -2.19793e+02   -7.25696e+01    0.00000e+00

           Step           Time
       81935000   163870.00000

   Energies (kJ/mol)
        G96Bond       G96Angle    Proper Dih.  Improper Dih.          LJ-14
    2.23319e+03    3.60677e+03    2.81249e+03    1.17573e+03   -2.88374e+02
     Coulomb-14        LJ (SR)  Disper. corr.   Coulomb (SR)   Coul. recip.
    2.85407e+04    1.22940e+05   -7.44756e+03   -9.38673e+05    5.23858e+03
      Potential    Kinetic En.   Total Energy  Conserved En.    Temperature
   -7.79861e+05    1.36773e+05   -6.43089e+05   -3.05725e+05    2.97853e+02
 Pres. DC (bar) Pressure (bar)   Constr. rmsd
   -2.19833e+02   -1.24792e+02    0.00000e+00

           Step           Time
       81940000   163880.00000

   Energies (kJ/mol)
        G96Bond       G96Angle    Proper Dih.  Improper Dih.          LJ-14
    2.42974e+03    3.67362e+03    2.88309e+03    1.13034e+03   -2.82682e+02
     Coulomb-14        LJ (SR)  Disper. corr.   Coulomb (SR)   Coul. recip.
    2.84477e+04    1.23812e+05   -7.46856e+03   -9.41305e+05    5.27118e+03
      Potential    Kinetic En.   Total Energy  Conserved En.    Temperature
   -7.81409e+05    1.38958e+05   -6.42450e+05   -3.05726e+05    3.02613e+02
 Pres. DC (bar) Pressure (bar)   Constr. rmsd
   -2.21073e+02   -7.10945e+01    0.00000e+00

           Step           Time
       81945000   163890.00000

   Energies (kJ/mol)
        G96Bond       G96Angle    Proper Dih.  Improper Dih.          LJ-14
    2.40366e+03    3.59802e+03    2.79557e+03    1.11287e+03   -2.96983e+02
     Coulomb-14        LJ (SR)  Disper. corr.   Coulomb (SR)   Coul. recip.
    2.83887e+04    1.23073e+05   -7.46752e+03   -9.41017e+05    5.24442e+03
      Potential    Kinetic En.   Total Energy  Conserved En.    Temperature
   -7.82165e+05    1.37241e+05   -6.44924e+05   -3.05709e+05    2.98873e+02
 Pres. DC (bar) Pressure (bar)   Constr. rmsd
   -2.21012e+02   -1.48273e+02    0.00000e+00

           Step           Time
       81950000   163900.00000

   Energies (kJ/mol)
        G96Bond       G96Angle    Proper Dih.  Improper Dih.          LJ-14
    2.30155e+03    3.71725e+03    2.78819e+03    1.05003e+03   -3.41240e+02
     Coulomb-14        LJ (SR)  Disper. corr.   Coulomb (SR)   Coul. recip.
    2.83872e+04    1.22141e+05   -7.47382e+03   -9.38332e+05    5.33493e+03
      Potential    Kinetic En.   Total Energy  Conserved En.    Temperature
   -7.80427e+05    1.37104e+05   -6.43323e+05   -3.05695e+05    2.98574e+02
 Pres. DC (bar) Pressure (bar)   Constr. rmsd
   -2.21384e+02   -9.10936e+01    0.00000e+00

           Step           Time
       81955000   163910.00000

   Energies (kJ/mol)
        G96Bond       G96Angle    Proper Dih.  Improper Dih.          LJ-14
    2.35045e+03    3.68331e+03    2.69081e+03    1.18985e+03   -3.30395e+02
     Coulomb-14        LJ (SR)  Disper. corr.   Coulomb (SR)   Coul. recip.
    2.84597e+04    1.24826e+05   -7.46733e+03   -9.40975e+05    5.33060e+03
      Potential    Kinetic En.   Total Energy  Conserved En.    Temperature
   -7.80241e+05    1.37951e+05   -6.42290e+05   -3.05674e+05    3.00420e+02
 Pres. DC (bar) Pressure (bar)   Constr. rmsd
   -2.21000e+02    1.57152e+02    0.00000e+00

           Step           Time
       81960000   163920.00000

   Energies (kJ/mol)
        G96Bond       G96Angle    Proper Dih.  Improper Dih.          LJ-14
    2.26783e+03    3.57393e+03    2.73890e+03    1.13031e+03   -2.93467e+02
     Coulomb-14        LJ (SR)  Disper. corr.   Coulomb (SR)   Coul. recip.
    2.85517e+04    1.25906e+05   -7.47730e+03   -9.43639e+05    5.23459e+03
      Potential    Kinetic En.   Total Energy  Conserved En.    Temperature
   -7.82007e+05    1.37542e+05   -6.44465e+05   -3.05655e+05    2.99528e+02
 Pres. DC (bar) Pressure (bar)   Constr. rmsd
   -2.21590e+02    1.79383e+02    0.00000e+00

           Step           Time
       81965000   163930.00000

   Energies (kJ/mol)
        G96Bond       G96Angle    Proper Dih.  Improper Dih.          LJ-14
    2.26764e+03    3.78195e+03    2.88577e+03    1.09245e+03   -3.04654e+02
     Coulomb-14        LJ (SR)  Disper. corr.   Coulomb (SR)   Coul. recip.
    2.84824e+04    1.22354e+05   -7.45695e+03   -9.38808e+05    5.20349e+03
      Potential    Kinetic En.   Total Energy  Conserved En.    Temperature
   -7.80502e+05    1.37196e+05   -6.43306e+05   -3.05637e+05    2.98775e+02
 Pres. DC (bar) Pressure (bar)   Constr. rmsd
   -2.20387e+02   -1.51935e+02    0.00000e+00

           Step           Time
       81970000   163940.00000

   Energies (kJ/mol)
        G96Bond       G96Angle    Proper Dih.  Improper Dih.          LJ-14
    2.32510e+03    3.77347e+03    2.80205e+03    1.09103e+03   -2.88085e+02
     Coulomb-14        LJ (SR)  Disper. corr.   Coulomb (SR)   Coul. recip.
    2.85419e+04    1.23919e+05   -7.43746e+03   -9.39577e+05    5.26821e+03
      Potential    Kinetic En.   Total Energy  Conserved En.    Temperature
   -7.79582e+05    1.37271e+05   -6.42312e+05   -3.05606e+05    2.98937e+02
 Pres. DC (bar) Pressure (bar)   Constr. rmsd
   -2.19238e+02   -7.29698e+01    0.00000e+00

           Step           Time
       81975000   163950.00000

   Energies (kJ/mol)
        G96Bond       G96Angle    Proper Dih.  Improper Dih.          LJ-14
    2.42027e+03    3.73572e+03    2.71554e+03    1.10103e+03   -2.21905e+02
     Coulomb-14        LJ (SR)  Disper. corr.   Coulomb (SR)   Coul. recip.
    2.84888e+04    1.23825e+05   -7.43125e+03   -9.39782e+05    5.35372e+03
      Potential    Kinetic En.   Total Energy  Conserved En.    Temperature
   -7.79795e+05    1.37847e+05   -6.41948e+05   -3.05564e+05    3.00193e+02
 Pres. DC (bar) Pressure (bar)   Constr. rmsd
   -2.18873e+02   -8.98320e+00    0.00000e+00

           Step           Time
       81980000   163960.00000

   Energies (kJ/mol)
        G96Bond       G96Angle    Proper Dih.  Improper Dih.          LJ-14
    2.35659e+03    3.59887e+03    2.72314e+03    1.07666e+03   -2.94130e+02
     Coulomb-14        LJ (SR)  Disper. corr.   Coulomb (SR)   Coul. recip.
    2.83054e+04    1.23594e+05   -7.47520e+03   -9.41057e+05    5.16477e+03
      Potential    Kinetic En.   Total Energy  Conserved En.    Temperature
   -7.82008e+05    1.37309e+05   -6.44698e+05   -3.05541e+05    2.99021e+02
 Pres. DC (bar) Pressure (bar)   Constr. rmsd
   -2.21465e+02   -8.02793e+01    0.00000e+00

           Step           Time
       81985000   163970.00000

   Energies (kJ/mol)
        G96Bond       G96Angle    Proper Dih.  Improper Dih.          LJ-14
    2.29650e+03    3.76924e+03    2.68569e+03    1.04089e+03   -2.54867e+02
     Coulomb-14        LJ (SR)  Disper. corr.   Coulomb (SR)   Coul. recip.
    2.84409e+04    1.24778e+05   -7.46204e+03   -9.41252e+05    5.28791e+03
      Potential    Kinetic En.   Total Energy  Conserved En.    Temperature
   -7.80670e+05    1.38379e+05   -6.42290e+05   -3.05530e+05    3.01352e+02
 Pres. DC (bar) Pressure (bar)   Constr. rmsd
   -2.20687e+02    1.05008e+02    0.00000e+00

           Step           Time
       81990000   163980.00000

   Energies (kJ/mol)
        G96Bond       G96Angle    Proper Dih.  Improper Dih.          LJ-14
    2.38104e+03    3.63350e+03    2.81746e+03    1.05913e+03   -3.26431e+02
     Coulomb-14        LJ (SR)  Disper. corr.   Coulomb (SR)   Coul. recip.
    2.82822e+04    1.24357e+05   -7.48208e+03   -9.41833e+05    5.29779e+03
      Potential    Kinetic En.   Total Energy  Conserved En.    Temperature
   -7.81813e+05    1.36956e+05   -6.44857e+05   -3.05478e+05    2.98251e+02
 Pres. DC (bar) Pressure (bar)   Constr. rmsd
   -2.21873e+02    3.70580e+00    0.00000e+00

           Step           Time
       81995000   163990.00000

   Energies (kJ/mol)
        G96Bond       G96Angle    Proper Dih.  Improper Dih.          LJ-14
    2.27985e+03    3.58180e+03    2.70522e+03    1.09270e+03   -2.27399e+02
     Coulomb-14        LJ (SR)  Disper. corr.   Coulomb (SR)   Coul. recip.
    2.85167e+04    1.24064e+05   -7.46355e+03   -9.41611e+05    5.13857e+03
      Potential    Kinetic En.   Total Energy  Conserved En.    Temperature
   -7.81924e+05    1.36938e+05   -6.44986e+05   -3.05460e+05    2.98213e+02
 Pres. DC (bar) Pressure (bar)   Constr. rmsd
   -2.20777e+02   -1.18297e+02    0.00000e+00

           Step           Time
       82000000   164000.00000

   Energies (kJ/mol)
        G96Bond       G96Angle    Proper Dih.  Improper Dih.          LJ-14
    2.30190e+03    3.83029e+03    2.71402e+03    1.15331e+03   -2.82144e+02
     Coulomb-14        LJ (SR)  Disper. corr.   Coulomb (SR)   Coul. recip.
    2.83352e+04    1.22599e+05   -7.45807e+03   -9.39559e+05    5.25901e+03
      Potential    Kinetic En.   Total Energy  Conserved En.    Temperature
   -7.81107e+05    1.38910e+05   -6.42197e+05   -3.05493e+05    3.02507e+02
 Pres. DC (bar) Pressure (bar)   Constr. rmsd
   -2.20453e+02   -8.92079e+01    0.00000e+00

           Step           Time
       82005000   164010.00000

   Energies (kJ/mol)
        G96Bond       G96Angle    Proper Dih.  Improper Dih.          LJ-14
    2.45964e+03    3.78774e+03    2.82926e+03    1.16315e+03   -2.88968e+02
     Coulomb-14        LJ (SR)  Disper. corr.   Coulomb (SR)   Coul. recip.
    2.82754e+04    1.23740e+05   -7.45341e+03   -9.39555e+05    5.23130e+03
      Potential    Kinetic En.   Total Energy  Conserved En.    Temperature
   -7.79812e+05    1.38888e+05   -6.40924e+05   -3.05453e+05    3.02459e+02
 Pres. DC (bar) Pressure (bar)   Constr. rmsd
   -2.20178e+02   -4.10155e+01    0.00000e+00

           Step           Time
       82010000   164020.00000

   Energies (kJ/mol)
        G96Bond       G96Angle    Proper Dih.  Improper Dih.          LJ-14
    2.36498e+03    3.60046e+03    2.86174e+03    1.05897e+03   -3.21626e+02
     Coulomb-14        LJ (SR)  Disper. corr.   Coulomb (SR)   Coul. recip.
    2.82749e+04    1.24283e+05   -7.45614e+03   -9.41248e+05    5.18020e+03
      Potential    Kinetic En.   Total Energy  Conserved En.    Temperature
   -7.81402e+05    1.37608e+05   -6.43795e+05   -3.05433e+05    2.99671e+02
 Pres. DC (bar) Pressure (bar)   Constr. rmsd
   -2.20339e+02   -6.57097e+00    0.00000e+00

           Step           Time
       82015000   164030.00000

   Energies (kJ/mol)
        G96Bond       G96Angle    Proper Dih.  Improper Dih.          LJ-14
    2.29544e+03    3.70438e+03    2.72702e+03    1.09839e+03   -2.65568e+02
     Coulomb-14        LJ (SR)  Disper. corr.   Coulomb (SR)   Coul. recip.
    2.81483e+04    1.23812e+05   -7.50780e+03   -9.41778e+05    5.22602e+03
      Potential    Kinetic En.   Total Energy  Conserved En.    Temperature
   -7.82540e+05    1.37572e+05   -6.44968e+05   -3.05398e+05    2.99595e+02
 Pres. DC (bar) Pressure (bar)   Constr. rmsd
   -2.23399e+02    3.01923e+01    0.00000e+00

           Step           Time
       82020000   164040.00000

   Energies (kJ/mol)
        G96Bond       G96Angle    Proper Dih.  Improper Dih.          LJ-14
    2.47059e+03    3.81173e+03    2.81673e+03    1.05640e+03   -3.26890e+02
     Coulomb-14        LJ (SR)  Disper. corr.   Coulomb (SR)   Coul. recip.
    2.82190e+04    1.22515e+05   -7.44976e+03   -9.38250e+05    5.31034e+03
      Potential    Kinetic En.   Total Energy  Conserved En.    Temperature
   -7.79828e+05    1.38679e+05   -6.41149e+05   -3.05409e+05    3.02004e+02
 Pres. DC (bar) Pressure (bar)   Constr. rmsd
   -2.19963e+02   -2.25007e+02    0.00000e+00

           Step           Time
       82025000   164050.00000

   Energies (kJ/mol)
        G96Bond       G96Angle    Proper Dih.  Improper Dih.          LJ-14
    2.27765e+03    3.73514e+03    2.81591e+03    1.10800e+03   -3.49705e+02
     Coulomb-14        LJ (SR)  Disper. corr.   Coulomb (SR)   Coul. recip.
    2.83332e+04    1.23647e+05   -7.46200e+03   -9.40139e+05    5.26055e+03
      Potential    Kinetic En.   Total Energy  Conserved En.    Temperature
   -7.80774e+05    1.38530e+05   -6.42244e+05   -3.05397e+05    3.01680e+02
 Pres. DC (bar) Pressure (bar)   Constr. rmsd
   -2.20685e+02   -6.01264e+01    0.00000e+00

           Step           Time
       82030000   164060.00000

   Energies (kJ/mol)
        G96Bond       G96Angle    Proper Dih.  Improper Dih.          LJ-14
    2.38869e+03    3.69744e+03    2.74216e+03    1.17225e+03   -3.55824e+02
     Coulomb-14        LJ (SR)  Disper. corr.   Coulomb (SR)   Coul. recip.
    2.83513e+04    1.22606e+05   -7.47794e+03   -9.38962e+05    5.18773e+03
      Potential    Kinetic En.   Total Energy  Conserved En.    Temperature
   -7.80650e+05    1.37751e+05   -6.42899e+05   -3.05341e+05    2.99984e+02
 Pres. DC (bar) Pressure (bar)   Constr. rmsd
   -2.21628e+02   -1.03985e+02    0.00000e+00

           Step           Time
       82035000   164070.00000

   Energies (kJ/mol)
        G96Bond       G96Angle    Proper Dih.  Improper Dih.          LJ-14
    2.27917e+03    3.81434e+03    2.70011e+03    1.16151e+03   -2.95249e+02
     Coulomb-14        LJ (SR)  Disper. corr.   Coulomb (SR)   Coul. recip.
    2.82586e+04    1.24713e+05   -7.47446e+03   -9.42465e+05    5.29929e+03
      Potential    Kinetic En.   Total Energy  Conserved En.    Temperature
   -7.82009e+05    1.38014e+05   -6.43995e+05   -3.05337e+05    3.00557e+02
 Pres. DC (bar) Pressure (bar)   Constr. rmsd
   -2.21422e+02    2.03610e+01    0.00000e+00

           Step           Time
       82040000   164080.00000

   Energies (kJ/mol)
        G96Bond       G96Angle    Proper Dih.  Improper Dih.          LJ-14
    2.57220e+03    3.75570e+03    2.77204e+03    1.06780e+03   -3.05741e+02
     Coulomb-14        LJ (SR)  Disper. corr.   Coulomb (SR)   Coul. recip.
    2.83610e+04    1.23800e+05   -7.45316e+03   -9.37767e+05    5.21187e+03
      Potential    Kinetic En.   Total Energy  Conserved En.    Temperature
   -7.77986e+05    1.37533e+05   -6.40453e+05   -3.05293e+05    2.99509e+02
 Pres. DC (bar) Pressure (bar)   Constr. rmsd
   -2.20163e+02    8.23410e+01    0.00000e+00

           Step           Time
       82045000   164090.00000

   Energies (kJ/mol)
        G96Bond       G96Angle    Proper Dih.  Improper Dih.          LJ-14
    2.52692e+03    3.68766e+03    2.72428e+03    1.10881e+03   -2.91753e+02
     Coulomb-14        LJ (SR)  Disper. corr.   Coulomb (SR)   Coul. recip.
    2.83983e+04    1.22923e+05   -7.42379e+03   -9.39527e+05    5.23297e+03
      Potential    Kinetic En.   Total Energy  Conserved En.    Temperature
   -7.80640e+05    1.37788e+05   -6.42851e+05   -3.05245e+05    3.00065e+02
 Pres. DC (bar) Pressure (bar)   Constr. rmsd
   -2.18434e+02   -6.26613e+01    0.00000e+00

           Step           Time
       82050000   164100.00000

   Energies (kJ/mol)
        G96Bond       G96Angle    Proper Dih.  Improper Dih.          LJ-14
    2.32044e+03    3.69988e+03    2.75920e+03    1.08824e+03   -2.55023e+02
     Coulomb-14        LJ (SR)  Disper. corr.   Coulomb (SR)   Coul. recip.
    2.84639e+04    1.25664e+05   -7.45693e+03   -9.42313e+05    5.31907e+03
      Potential    Kinetic En.   Total Energy  Conserved En.    Temperature
   -7.80711e+05    1.37963e+05   -6.42747e+05   -3.05256e+05    3.00446e+02
 Pres. DC (bar) Pressure (bar)   Constr. rmsd
   -2.20386e+02    1.77431e+02    0.00000e+00

           Step           Time
       82055000   164110.00000

   Energies (kJ/mol)
        G96Bond       G96Angle    Proper Dih.  Improper Dih.          LJ-14
    2.38134e+03    3.80896e+03    2.77452e+03    1.05434e+03   -2.37491e+02
     Coulomb-14        LJ (SR)  Disper. corr.   Coulomb (SR)   Coul. recip.
    2.85254e+04    1.22841e+05   -7.48928e+03   -9.39514e+05    5.27432e+03
      Potential    Kinetic En.   Total Energy  Conserved En.    Temperature
   -7.80582e+05    1.37899e+05   -6.42682e+05   -3.05222e+05    3.00306e+02
 Pres. DC (bar) Pressure (bar)   Constr. rmsd
   -2.22300e+02   -8.27166e+01    0.00000e+00

           Step           Time
       82060000   164120.00000

   Energies (kJ/mol)
        G96Bond       G96Angle    Proper Dih.  Improper Dih.          LJ-14
    2.40444e+03    3.77463e+03    2.76750e+03    1.07422e+03   -2.44759e+02
     Coulomb-14        LJ (SR)  Disper. corr.   Coulomb (SR)   Coul. recip.
    2.85060e+04    1.23169e+05   -7.46025e+03   -9.40383e+05    5.36052e+03
      Potential    Kinetic En.   Total Energy  Conserved En.    Temperature
   -7.81032e+05    1.38608e+05   -6.42424e+05   -3.05215e+05    3.01849e+02
 Pres. DC (bar) Pressure (bar)   Constr. rmsd
   -2.20582e+02   -8.23763e+01    0.00000e+00

           Step           Time
       82065000   164130.00000

   Energies (kJ/mol)
        G96Bond       G96Angle    Proper Dih.  Improper Dih.          LJ-14
    2.33323e+03    3.76239e+03    2.79577e+03    1.10367e+03   -3.51092e+02
     Coulomb-14        LJ (SR)  Disper. corr.   Coulomb (SR)   Coul. recip.
    2.83345e+04    1.24631e+05   -7.48389e+03   -9.39957e+05    5.44569e+03
      Potential    Kinetic En.   Total Energy  Conserved En.    Temperature
   -7.79385e+05    1.38209e+05   -6.41177e+05   -3.05194e+05    3.00980e+02
 Pres. DC (bar) Pressure (bar)   Constr. rmsd
   -2.21980e+02    2.10798e+02    0.00000e+00

           Step           Time
       82070000   164140.00000

   Energies (kJ/mol)
        G96Bond       G96Angle    Proper Dih.  Improper Dih.          LJ-14
    2.37452e+03    3.72331e+03    2.86637e+03    1.15827e+03   -2.38248e+02
     Coulomb-14        LJ (SR)  Disper. corr.   Coulomb (SR)   Coul. recip.
    2.84657e+04    1.23768e+05   -7.48472e+03   -9.41496e+05    5.32093e+03
      Potential    Kinetic En.   Total Energy  Conserved En.    Temperature
   -7.81542e+05    1.38011e+05   -6.43531e+05   -3.05170e+05    3.00549e+02
 Pres. DC (bar) Pressure (bar)   Constr. rmsd
   -2.22030e+02    1.20722e+02    0.00000e+00

           Step           Time
       82075000   164150.00000

   Energies (kJ/mol)
        G96Bond       G96Angle    Proper Dih.  Improper Dih.          LJ-14
    2.27313e+03    3.77835e+03    2.70637e+03    1.16740e+03   -3.02883e+02
     Coulomb-14        LJ (SR)  Disper. corr.   Coulomb (SR)   Coul. recip.
    2.82663e+04    1.23913e+05   -7.46814e+03   -9.42494e+05    5.28049e+03
      Potential    Kinetic En.   Total Energy  Conserved En.    Temperature
   -7.82880e+05    1.36149e+05   -6.46731e+05   -3.05146e+05    2.96495e+02
 Pres. DC (bar) Pressure (bar)   Constr. rmsd
   -2.21048e+02    3.38990e+01    0.00000e+00

           Step           Time
       82080000   164160.00000

   Energies (kJ/mol)
        G96Bond       G96Angle    Proper Dih.  Improper Dih.          LJ-14
    2.35264e+03    3.90389e+03    2.76437e+03    1.07173e+03   -3.21491e+02
     Coulomb-14        LJ (SR)  Disper. corr.   Coulomb (SR)   Coul. recip.
    2.81473e+04    1.22714e+05   -7.47392e+03   -9.40092e+05    5.21362e+03
      Potential    Kinetic En.   Total Energy  Conserved En.    Temperature
   -7.81720e+05    1.38150e+05   -6.43570e+05   -3.05134e+05    3.00853e+02
 Pres. DC (bar) Pressure (bar)   Constr. rmsd
   -2.21390e+02   -1.11264e+02    0.00000e+00

           Step           Time
       82085000   164170.00000

   Energies (kJ/mol)
        G96Bond       G96Angle    Proper Dih.  Improper Dih.          LJ-14
    2.26630e+03    3.69380e+03    2.83168e+03    1.03950e+03   -2.85194e+02
     Coulomb-14        LJ (SR)  Disper. corr.   Coulomb (SR)   Coul. recip.
    2.84251e+04    1.23882e+05   -7.46807e+03   -9.41826e+05    5.24616e+03
      Potential    Kinetic En.   Total Energy  Conserved En.    Temperature
   -7.82195e+05    1.37353e+05   -6.44842e+05   -3.05136e+05    2.99118e+02
 Pres. DC (bar) Pressure (bar)   Constr. rmsd
   -2.21044e+02   -7.24404e+01    0.00000e+00

           Step           Time
       82090000   164180.00000

   Energies (kJ/mol)
        G96Bond       G96Angle    Proper Dih.  Improper Dih.          LJ-14
    2.46260e+03    3.49656e+03    2.70254e+03    1.12502e+03   -2.44826e+02
     Coulomb-14        LJ (SR)  Disper. corr.   Coulomb (SR)   Coul. recip.
    2.85635e+04    1.24854e+05   -7.46239e+03   -9.42121e+05    5.38786e+03
      Potential    Kinetic En.   Total Energy  Conserved En.    Temperature
   -7.81237e+05    1.36478e+05   -6.44759e+05   -3.05062e+05    2.97212e+02
 Pres. DC (bar) Pressure (bar)   Constr. rmsd
   -2.20708e+02    5.87688e+01    0.00000e+00

           Step           Time
       82095000   164190.00000

   Energies (kJ/mol)
        G96Bond       G96Angle    Proper Dih.  Improper Dih.          LJ-14
    2.31259e+03    3.68959e+03    2.72077e+03    1.06671e+03   -2.50401e+02
     Coulomb-14        LJ (SR)  Disper. corr.   Coulomb (SR)   Coul. recip.
    2.85332e+04    1.24423e+05   -7.45285e+03   -9.40137e+05    5.35451e+03
      Potential    Kinetic En.   Total Energy  Conserved En.    Temperature
   -7.79740e+05    1.37198e+05   -6.42542e+05   -3.05052e+05    2.98779e+02
 Pres. DC (bar) Pressure (bar)   Constr. rmsd
   -2.20145e+02    1.33816e+02    0.00000e+00

           Step           Time
       82100000   164200.00000

   Energies (kJ/mol)
        G96Bond       G96Angle    Proper Dih.  Improper Dih.          LJ-14
    2.36193e+03    3.84886e+03    2.82731e+03    1.17185e+03   -3.74826e+02
     Coulomb-14        LJ (SR)  Disper. corr.   Coulomb (SR)   Coul. recip.
    2.82923e+04    1.24345e+05   -7.45945e+03   -9.40150e+05    5.23149e+03
      Potential    Kinetic En.   Total Energy  Conserved En.    Temperature
   -7.79906e+05    1.37249e+05   -6.42658e+05   -3.05033e+05    2.98890e+02
 Pres. DC (bar) Pressure (bar)   Constr. rmsd
   -2.20535e+02    6.96668e+01    0.00000e+00

           Step           Time
       82105000   164210.00000

   Energies (kJ/mol)
        G96Bond       G96Angle    Proper Dih.  Improper Dih.          LJ-14
    2.35006e+03    3.72955e+03    2.73793e+03    1.12308e+03   -2.61183e+02
     Coulomb-14        LJ (SR)  Disper. corr.   Coulomb (SR)   Coul. recip.
    2.82625e+04    1.25583e+05   -7.48644e+03   -9.42995e+05    5.32095e+03
      Potential    Kinetic En.   Total Energy  Conserved En.    Temperature
   -7.81636e+05    1.37705e+05   -6.43931e+05   -3.04983e+05    2.99883e+02
 Pres. DC (bar) Pressure (bar)   Constr. rmsd
   -2.22131e+02    1.70882e+02    0.00000e+00

           Step           Time
       82110000   164220.00000

   Energies (kJ/mol)
        G96Bond       G96Angle    Proper Dih.  Improper Dih.          LJ-14
    2.49073e+03    3.74935e+03    2.78083e+03    1.07918e+03   -3.40301e+02
     Coulomb-14        LJ (SR)  Disper. corr.   Coulomb (SR)   Coul. recip.
    2.86864e+04    1.25669e+05   -7.44159e+03   -9.42188e+05    5.20273e+03
      Potential    Kinetic En.   Total Energy  Conserved En.    Temperature
   -7.80312e+05    1.37334e+05   -6.42978e+05   -3.04963e+05    2.99075e+02
 Pres. DC (bar) Pressure (bar)   Constr. rmsd
   -2.19481e+02    6.31459e+01    0.00000e+00

           Step           Time
       82115000   164230.00000

   Energies (kJ/mol)
        G96Bond       G96Angle    Proper Dih.  Improper Dih.          LJ-14
    2.41730e+03    3.59986e+03    2.90012e+03    1.05255e+03   -2.88153e+02
     Coulomb-14        LJ (SR)  Disper. corr.   Coulomb (SR)   Coul. recip.
    2.86121e+04    1.23096e+05   -7.46049e+03   -9.41715e+05    5.20999e+03
      Potential    Kinetic En.   Total Energy  Conserved En.    Temperature
   -7.82576e+05    1.38178e+05   -6.44398e+05   -3.04948e+05    3.00914e+02
 Pres. DC (bar) Pressure (bar)   Constr. rmsd
   -2.20596e+02   -1.08852e+02    0.00000e+00

           Step           Time
       82120000   164240.00000

   Energies (kJ/mol)
        G96Bond       G96Angle    Proper Dih.  Improper Dih.          LJ-14
    2.30479e+03    3.71973e+03    2.72300e+03    1.16188e+03   -2.94742e+02
     Coulomb-14        LJ (SR)  Disper. corr.   Coulomb (SR)   Coul. recip.
    2.85269e+04    1.25756e+05   -7.45460e+03   -9.42967e+05    5.32339e+03
      Potential    Kinetic En.   Total Energy  Conserved En.    Temperature
   -7.81200e+05    1.39013e+05   -6.42188e+05   -3.04929e+05    3.02731e+02
 Pres. DC (bar) Pressure (bar)   Constr. rmsd
   -2.20248e+02    1.11546e+02    0.00000e+00

           Step           Time
       82125000   164250.00000

   Energies (kJ/mol)
        G96Bond       G96Angle    Proper Dih.  Improper Dih.          LJ-14
    2.43832e+03    3.68058e+03    2.79958e+03    1.03625e+03   -2.19280e+02
     Coulomb-14        LJ (SR)  Disper. corr.   Coulomb (SR)   Coul. recip.
    2.85681e+04    1.23310e+05   -7.43582e+03   -9.38884e+05    5.39944e+03
      Potential    Kinetic En.   Total Energy  Conserved En.    Temperature
   -7.79307e+05    1.38728e+05   -6.40579e+05   -3.04923e+05    3.02111e+02
 Pres. DC (bar) Pressure (bar)   Constr. rmsd
   -2.19141e+02   -3.61327e+01    0.00000e+00

           Step           Time
       82130000   164260.00000

   Energies (kJ/mol)
        G96Bond       G96Angle    Proper Dih.  Improper Dih.          LJ-14
    2.32573e+03    3.61768e+03    2.83003e+03    1.06123e+03   -2.99293e+02
     Coulomb-14        LJ (SR)  Disper. corr.   Coulomb (SR)   Coul. recip.
    2.84452e+04    1.23750e+05   -7.46884e+03   -9.40554e+05    5.24547e+03
      Potential    Kinetic En.   Total Energy  Conserved En.    Temperature
   -7.81047e+05    1.38593e+05   -6.42454e+05   -3.04901e+05    3.01818e+02
 Pres. DC (bar) Pressure (bar)   Constr. rmsd
   -2.21090e+02   -5.26949e+01    0.00000e+00

           Step           Time
       82135000   164270.00000

   Energies (kJ/mol)
        G96Bond       G96Angle    Proper Dih.  Improper Dih.          LJ-14
    2.42274e+03    3.63818e+03    2.75506e+03    1.08207e+03   -2.78045e+02
     Coulomb-14        LJ (SR)  Disper. corr.   Coulomb (SR)   Coul. recip.
    2.84023e+04    1.24644e+05   -7.45881e+03   -9.40178e+05    5.23428e+03
      Potential    Kinetic En.   Total Energy  Conserved En.    Temperature
   -7.79737e+05    1.38262e+05   -6.41474e+05   -3.04839e+05    3.01097e+02
 Pres. DC (bar) Pressure (bar)   Constr. rmsd
   -2.20497e+02    1.27835e+02    0.00000e+00

           Step           Time
       82140000   164280.00000

   Energies (kJ/mol)
        G96Bond       G96Angle    Proper Dih.  Improper Dih.          LJ-14
    2.38952e+03    3.60651e+03    2.77405e+03    1.00026e+03   -3.07936e+02
     Coulomb-14        LJ (SR)  Disper. corr.   Coulomb (SR)   Coul. recip.
    2.85026e+04    1.22608e+05   -7.46594e+03   -9.37472e+05    5.34282e+03
      Potential    Kinetic En.   Total Energy  Conserved En.    Temperature
   -7.79022e+05    1.36871e+05   -6.42151e+05   -3.04839e+05    2.98066e+02
 Pres. DC (bar) Pressure (bar)   Constr. rmsd
   -2.20918e+02    4.78002e+01    0.00000e+00

           Step           Time
       82145000   164290.00000

   Energies (kJ/mol)
        G96Bond       G96Angle    Proper Dih.  Improper Dih.          LJ-14
    2.45659e+03    3.73773e+03    2.77664e+03    1.09958e+03   -3.42990e+02
     Coulomb-14        LJ (SR)  Disper. corr.   Coulomb (SR)   Coul. recip.
    2.83838e+04    1.23207e+05   -7.48186e+03   -9.38947e+05    5.33867e+03
      Potential    Kinetic En.   Total Energy  Conserved En.    Temperature
   -7.79772e+05    1.38972e+05   -6.40800e+05   -3.04824e+05    3.02642e+02
 Pres. DC (bar) Pressure (bar)   Constr. rmsd
   -2.21860e+02    2.24685e+01    0.00000e+00

           Step           Time
       82150000   164300.00000

   Energies (kJ/mol)
        G96Bond       G96Angle    Proper Dih.  Improper Dih.          LJ-14
    2.47342e+03    3.51093e+03    2.86264e+03    1.17034e+03   -3.94259e+02
     Coulomb-14        LJ (SR)  Disper. corr.   Coulomb (SR)   Coul. recip.
    2.81557e+04    1.23024e+05   -7.42718e+03   -9.38701e+05    5.26447e+03
      Potential    Kinetic En.   Total Energy  Conserved En.    Temperature
   -7.80061e+05    1.37068e+05   -6.42993e+05   -3.04783e+05    2.98496e+02
 Pres. DC (bar) Pressure (bar)   Constr. rmsd
   -2.18633e+02   -2.20090e+02    0.00000e+00

           Step           Time
       82155000   164310.00000

   Energies (kJ/mol)
        G96Bond       G96Angle    Proper Dih.  Improper Dih.          LJ-14
    2.44326e+03    3.72206e+03    2.76629e+03    1.04133e+03   -3.01008e+02
     Coulomb-14        LJ (SR)  Disper. corr.   Coulomb (SR)   Coul. recip.
    2.82984e+04    1.25749e+05   -7.43679e+03   -9.42979e+05    5.31480e+03
      Potential    Kinetic En.   Total Energy  Conserved En.    Temperature
   -7.81381e+05    1.38117e+05   -6.43264e+05   -3.04758e+05    3.00780e+02
 Pres. DC (bar) Pressure (bar)   Constr. rmsd
   -2.19198e+02    3.86333e+01    0.00000e+00

           Step           Time
       82160000   164320.00000

   Energies (kJ/mol)
        G96Bond       G96Angle    Proper Dih.  Improper Dih.          LJ-14
    2.49295e+03    3.74184e+03    2.75169e+03    1.13571e+03   -2.81095e+02
     Coulomb-14        LJ (SR)  Disper. corr.   Coulomb (SR)   Coul. recip.
    2.86064e+04    1.23473e+05   -7.48454e+03   -9.40212e+05    5.30230e+03
      Potential    Kinetic En.   Total Energy  Conserved En.    Temperature
   -7.80473e+05    1.37497e+05   -6.42976e+05   -3.04729e+05    2.99431e+02
 Pres. DC (bar) Pressure (bar)   Constr. rmsd
   -2.22019e+02   -1.60873e+01    0.00000e+00

           Step           Time
       82165000   164330.00000

   Energies (kJ/mol)
        G96Bond       G96Angle    Proper Dih.  Improper Dih.          LJ-14
    2.49854e+03    3.73811e+03    2.77748e+03    1.05452e+03   -3.29816e+02
     Coulomb-14        LJ (SR)  Disper. corr.   Coulomb (SR)   Coul. recip.
    2.84332e+04    1.22532e+05   -7.48195e+03   -9.38177e+05    5.34309e+03
      Potential    Kinetic En.   Total Energy  Conserved En.    Temperature
   -7.79612e+05    1.37957e+05   -6.41654e+05   -3.04725e+05    3.00433e+02
 Pres. DC (bar) Pressure (bar)   Constr. rmsd
   -2.21865e+02   -7.84029e+01    0.00000e+00

           Step           Time
       82170000   164340.00000

   Energies (kJ/mol)
        G96Bond       G96Angle    Proper Dih.  Improper Dih.          LJ-14
    2.35664e+03    3.59809e+03    2.75425e+03    1.08416e+03   -2.76326e+02
     Coulomb-14        LJ (SR)  Disper. corr.   Coulomb (SR)   Coul. recip.
    2.83668e+04    1.22774e+05   -7.44665e+03   -9.37768e+05    5.36132e+03
      Potential    Kinetic En.   Total Energy  Conserved En.    Temperature
   -7.79196e+05    1.37997e+05   -6.41199e+05   -3.04728e+05    3.00519e+02
 Pres. DC (bar) Pressure (bar)   Constr. rmsd
   -2.19779e+02   -3.94795e+01    0.00000e+00

           Step           Time
       82175000   164350.00000

   Energies (kJ/mol)
        G96Bond       G96Angle    Proper Dih.  Improper Dih.          LJ-14
    2.42436e+03    3.70329e+03    2.84964e+03    9.99655e+02   -2.91321e+02
     Coulomb-14        LJ (SR)  Disper. corr.   Coulomb (SR)   Coul. recip.
    2.83093e+04    1.23571e+05   -7.46757e+03   -9.40541e+05    5.30103e+03
      Potential    Kinetic En.   Total Energy  Conserved En.    Temperature
   -7.81142e+05    1.37886e+05   -6.43256e+05   -3.04696e+05    3.00278e+02
 Pres. DC (bar) Pressure (bar)   Constr. rmsd
   -2.21014e+02    8.61890e+00    0.00000e+00

           Step           Time
       82180000   164360.00000

   Energies (kJ/mol)
        G96Bond       G96Angle    Proper Dih.  Improper Dih.          LJ-14
    2.22358e+03    3.74872e+03    2.76693e+03    1.02407e+03   -2.28359e+02
     Coulomb-14        LJ (SR)  Disper. corr.   Coulomb (SR)   Coul. recip.
    2.84927e+04    1.25462e+05   -7.45459e+03   -9.43755e+05    5.33951e+03
      Potential    Kinetic En.   Total Energy  Conserved En.    Temperature
   -7.82380e+05    1.37642e+05   -6.44739e+05   -3.04687e+05    2.99745e+02
 Pres. DC (bar) Pressure (bar)   Constr. rmsd
   -2.20247e+02    1.89847e+02    0.00000e+00

           Step           Time
       82185000   164370.00000

   Energies (kJ/mol)
        G96Bond       G96Angle    Proper Dih.  Improper Dih.          LJ-14
    2.38135e+03    3.75728e+03    2.80352e+03    1.14590e+03   -3.76869e+02
     Coulomb-14        LJ (SR)  Disper. corr.   Coulomb (SR)   Coul. recip.
    2.80853e+04    1.23758e+05   -7.48070e+03   -9.40106e+05    5.23294e+03
      Potential    Kinetic En.   Total Energy  Conserved En.    Temperature
   -7.80800e+05    1.37409e+05   -6.43391e+05   -3.04668e+05    2.99238e+02
 Pres. DC (bar) Pressure (bar)   Constr. rmsd
   -2.21791e+02   -1.34185e+01    0.00000e+00

           Step           Time
       82190000   164380.00000

   Energies (kJ/mol)
        G96Bond       G96Angle    Proper Dih.  Improper Dih.          LJ-14
    2.29792e+03    3.41215e+03    2.87115e+03    1.02047e+03   -2.98370e+02
     Coulomb-14        LJ (SR)  Disper. corr.   Coulomb (SR)   Coul. recip.
    2.83843e+04    1.23649e+05   -7.47150e+03   -9.40728e+05    5.26757e+03
      Potential    Kinetic En.   Total Energy  Conserved En.    Temperature
   -7.81596e+05    1.37146e+05   -6.44450e+05   -3.04631e+05    2.98666e+02
 Pres. DC (bar) Pressure (bar)   Constr. rmsd
   -2.21246e+02   -1.26607e+01    0.00000e+00

           Step           Time
       82195000   164390.00000

   Energies (kJ/mol)
        G96Bond       G96Angle    Proper Dih.  Improper Dih.          LJ-14
    2.22290e+03    3.71221e+03    2.68171e+03    9.85346e+02   -3.33577e+02
     Coulomb-14        LJ (SR)  Disper. corr.   Coulomb (SR)   Coul. recip.
    2.82313e+04    1.24560e+05   -7.48940e+03   -9.41846e+05    5.23091e+03
      Potential    Kinetic En.   Total Energy  Conserved En.    Temperature
   -7.82045e+05    1.38031e+05   -6.44014e+05   -3.04622e+05    3.00594e+02
 Pres. DC (bar) Pressure (bar)   Constr. rmsd
   -2.22307e+02    1.04509e+02    0.00000e+00

           Step           Time
       82200000   164400.00000

   Energies (kJ/mol)
        G96Bond       G96Angle    Proper Dih.  Improper Dih.          LJ-14
    2.43918e+03    3.69233e+03    2.68994e+03    1.12364e+03   -3.17422e+02
     Coulomb-14        LJ (SR)  Disper. corr.   Coulomb (SR)   Coul. recip.
    2.81328e+04    1.23941e+05   -7.47413e+03   -9.41295e+05    5.26188e+03
      Potential    Kinetic En.   Total Energy  Conserved En.    Temperature
   -7.81806e+05    1.37000e+05   -6.44806e+05   -3.04569e+05    2.98348e+02
 Pres. DC (bar) Pressure (bar)   Constr. rmsd
   -2.21403e+02   -1.47997e+02    0.00000e+00

           Step           Time
       82205000   164410.00000

   Energies (kJ/mol)
        G96Bond       G96Angle    Proper Dih.  Improper Dih.          LJ-14
    2.41086e+03    3.53679e+03    2.72849e+03    1.07016e+03   -3.39395e+02
     Coulomb-14        LJ (SR)  Disper. corr.   Coulomb (SR)   Coul. recip.
    2.84900e+04    1.23046e+05   -7.46050e+03   -9.40349e+05    5.25896e+03
      Potential    Kinetic En.   Total Energy  Conserved En.    Temperature
   -7.81608e+05    1.37459e+05   -6.44149e+05   -3.04556e+05    2.99349e+02
 Pres. DC (bar) Pressure (bar)   Constr. rmsd
   -2.20597e+02   -1.79164e+02    0.00000e+00

           Step           Time
       82210000   164420.00000

   Energies (kJ/mol)
        G96Bond       G96Angle    Proper Dih.  Improper Dih.          LJ-14
    2.22097e+03    3.81821e+03    2.81440e+03    1.12161e+03   -3.34206e+02
     Coulomb-14        LJ (SR)  Disper. corr.   Coulomb (SR)   Coul. recip.
    2.85138e+04    1.23781e+05   -7.45167e+03   -9.39991e+05    5.16902e+03
      Potential    Kinetic En.   Total Energy  Conserved En.    Temperature
   -7.80338e+05    1.36634e+05   -6.43704e+05   -3.04534e+05    2.97551e+02
 Pres. DC (bar) Pressure (bar)   Constr. rmsd
   -2.20076e+02    3.19165e+01    0.00000e+00

           Step           Time
       82215000   164430.00000

   Energies (kJ/mol)
        G96Bond       G96Angle    Proper Dih.  Improper Dih.          LJ-14
    2.30111e+03    3.66502e+03    2.85339e+03    1.03409e+03   -2.80352e+02
     Coulomb-14        LJ (SR)  Disper. corr.   Coulomb (SR)   Coul. recip.
    2.83592e+04    1.24258e+05   -7.45464e+03   -9.40324e+05    5.20088e+03
      Potential    Kinetic En.   Total Energy  Conserved En.    Temperature
   -7.80386e+05    1.35946e+05   -6.44440e+05   -3.04499e+05    2.96053e+02
 Pres. DC (bar) Pressure (bar)   Constr. rmsd
   -2.20250e+02    4.15689e+01    0.00000e+00

           Step           Time
       82220000   164440.00000

   Energies (kJ/mol)
        G96Bond       G96Angle    Proper Dih.  Improper Dih.          LJ-14
    2.28912e+03    3.69195e+03    2.81264e+03    1.14520e+03   -2.82421e+02
     Coulomb-14        LJ (SR)  Disper. corr.   Coulomb (SR)   Coul. recip.
    2.84696e+04    1.23351e+05   -7.47949e+03   -9.39936e+05    5.22897e+03
      Potential    Kinetic En.   Total Energy  Conserved En.    Temperature
   -7.80710e+05    1.38568e+05   -6.42142e+05   -3.04502e+05    3.01762e+02
 Pres. DC (bar) Pressure (bar)   Constr. rmsd
   -2.21720e+02   -2.23693e+01    0.00000e+00

           Step           Time
       82225000   164450.00000

   Energies (kJ/mol)
        G96Bond       G96Angle    Proper Dih.  Improper Dih.          LJ-14
    2.41896e+03    3.71772e+03    2.85521e+03    1.18253e+03   -3.08516e+02
     Coulomb-14        LJ (SR)  Disper. corr.   Coulomb (SR)   Coul. recip.
    2.84159e+04    1.24181e+05   -7.47580e+03   -9.41424e+05    5.20555e+03
      Potential    Kinetic En.   Total Energy  Conserved En.    Temperature
   -7.81232e+05    1.37829e+05   -6.43403e+05   -3.04463e+05    3.00153e+02
 Pres. DC (bar) Pressure (bar)   Constr. rmsd
   -2.21501e+02    3.09339e+01    0.00000e+00

           Step           Time
       82230000   164460.00000

   Energies (kJ/mol)
        G96Bond       G96Angle    Proper Dih.  Improper Dih.          LJ-14
    2.33774e+03    3.70985e+03    2.81842e+03    1.12289e+03   -2.82904e+02
     Coulomb-14        LJ (SR)  Disper. corr.   Coulomb (SR)   Coul. recip.
    2.83726e+04    1.24788e+05   -7.49394e+03   -9.43660e+05    5.29104e+03
      Potential    Kinetic En.   Total Energy  Conserved En.    Temperature
   -7.82997e+05    1.37465e+05   -6.45532e+05   -3.04472e+05    2.99361e+02
 Pres. DC (bar) Pressure (bar)   Constr. rmsd
   -2.22576e+02   -5.93548e+01    0.00000e+00

           Step           Time
       82235000   164470.00000

   Energies (kJ/mol)
        G96Bond       G96Angle    Proper Dih.  Improper Dih.          LJ-14
    2.26102e+03    3.68001e+03    2.78998e+03    1.09308e+03   -3.16235e+02
     Coulomb-14        LJ (SR)  Disper. corr.   Coulomb (SR)   Coul. recip.
    2.83970e+04    1.23484e+05   -7.47349e+03   -9.40552e+05    5.19464e+03
      Potential    Kinetic En.   Total Energy  Conserved En.    Temperature
   -7.81442e+05    1.37692e+05   -6.43749e+05   -3.04500e+05    2.99856e+02
 Pres. DC (bar) Pressure (bar)   Constr. rmsd
   -2.21365e+02   -3.47330e+01    0.00000e+00

           Step           Time
       82240000   164480.00000

   Energies (kJ/mol)
        G96Bond       G96Angle    Proper Dih.  Improper Dih.          LJ-14
    2.38425e+03    3.59811e+03    2.74530e+03    1.16931e+03   -3.30730e+02
     Coulomb-14        LJ (SR)  Disper. corr.   Coulomb (SR)   Coul. recip.
    2.84473e+04    1.22015e+05   -7.47248e+03   -9.39876e+05    5.22636e+03
      Potential    Kinetic En.   Total Energy  Conserved En.    Temperature
   -7.82093e+05    1.37447e+05   -6.44646e+05   -3.04473e+05    2.99322e+02
 Pres. DC (bar) Pressure (bar)   Constr. rmsd
   -2.21304e+02   -2.83666e+02    0.00000e+00

           Step           Time
       82245000   164490.00000

   Energies (kJ/mol)
        G96Bond       G96Angle    Proper Dih.  Improper Dih.          LJ-14
    2.50314e+03    3.78562e+03    2.88891e+03    1.02077e+03   -3.91430e+02
     Coulomb-14        LJ (SR)  Disper. corr.   Coulomb (SR)   Coul. recip.
    2.84092e+04    1.24310e+05   -7.47552e+03   -9.41310e+05    5.36103e+03
      Potential    Kinetic En.   Total Energy  Conserved En.    Temperature
   -7.80898e+05    1.38046e+05   -6.42852e+05   -3.04407e+05    3.00626e+02
 Pres. DC (bar) Pressure (bar)   Constr. rmsd
   -2.21485e+02    5.63896e+01    0.00000e+00

           Step           Time
       82250000   164500.00000

   Energies (kJ/mol)
        G96Bond       G96Angle    Proper Dih.  Improper Dih.          LJ-14
    2.36271e+03    3.64849e+03    2.78729e+03    1.11960e+03   -3.78290e+02
     Coulomb-14        LJ (SR)  Disper. corr.   Coulomb (SR)   Coul. recip.
    2.81770e+04    1.24134e+05   -7.47869e+03   -9.41477e+05    5.23600e+03
      Potential    Kinetic En.   Total Energy  Conserved En.    Temperature
   -7.81869e+05    1.37893e+05   -6.43976e+05   -3.04412e+05    3.00292e+02
 Pres. DC (bar) Pressure (bar)   Constr. rmsd
   -2.21672e+02    8.06036e+01    0.00000e+00

           Step           Time
       82255000   164510.00000

   Energies (kJ/mol)
        G96Bond       G96Angle    Proper Dih.  Improper Dih.          LJ-14
    2.43695e+03    3.67955e+03    2.75810e+03    1.06166e+03   -2.11610e+02
     Coulomb-14        LJ (SR)  Disper. corr.   Coulomb (SR)   Coul. recip.
    2.83620e+04    1.23736e+05   -7.45542e+03   -9.39556e+05    5.24497e+03
      Potential    Kinetic En.   Total Energy  Conserved En.    Temperature
   -7.79944e+05    1.37496e+05   -6.42448e+05   -3.04399e+05    2.99428e+02
 Pres. DC (bar) Pressure (bar)   Constr. rmsd
   -2.20297e+02    7.62715e+01    0.00000e+00

           Step           Time
       82260000   164520.00000

   Energies (kJ/mol)
        G96Bond       G96Angle    Proper Dih.  Improper Dih.          LJ-14
    2.32267e+03    3.59699e+03    2.74512e+03    1.09552e+03   -3.57823e+02
     Coulomb-14        LJ (SR)  Disper. corr.   Coulomb (SR)   Coul. recip.
    2.81894e+04    1.22954e+05   -7.45322e+03   -9.38842e+05    5.36539e+03
      Potential    Kinetic En.   Total Energy  Conserved En.    Temperature
   -7.80383e+05    1.36789e+05   -6.43594e+05   -3.04387e+05    2.97889e+02
 Pres. DC (bar) Pressure (bar)   Constr. rmsd
   -2.20167e+02   -2.20985e+02    0.00000e+00

           Step           Time
       82265000   164530.00000

   Energies (kJ/mol)
        G96Bond       G96Angle    Proper Dih.  Improper Dih.          LJ-14
    2.34669e+03    3.77118e+03    2.70865e+03    1.06256e+03   -2.66796e+02
     Coulomb-14        LJ (SR)  Disper. corr.   Coulomb (SR)   Coul. recip.
    2.86152e+04    1.24185e+05   -7.46129e+03   -9.41199e+05    5.28016e+03
      Potential    Kinetic En.   Total Energy  Conserved En.    Temperature
   -7.80957e+05    1.38578e+05   -6.42380e+05   -3.04349e+05    3.01784e+02
 Pres. DC (bar) Pressure (bar)   Constr. rmsd
   -2.20643e+02    1.23622e+02    0.00000e+00

           Step           Time
       82270000   164540.00000

   Energies (kJ/mol)
        G96Bond       G96Angle    Proper Dih.  Improper Dih.          LJ-14
    2.42383e+03    3.84398e+03    2.74041e+03    1.13627e+03   -2.79327e+02
     Coulomb-14        LJ (SR)  Disper. corr.   Coulomb (SR)   Coul. recip.
    2.79297e+04    1.23586e+05   -7.47397e+03   -9.41035e+05    5.32974e+03
      Potential    Kinetic En.   Total Energy  Conserved En.    Temperature
   -7.81798e+05    1.37188e+05   -6.44610e+05   -3.04316e+05    2.98757e+02
 Pres. DC (bar) Pressure (bar)   Constr. rmsd
   -2.21393e+02   -4.23163e+01    0.00000e+00

           Step           Time
       82275000   164550.00000

   Energies (kJ/mol)
        G96Bond       G96Angle    Proper Dih.  Improper Dih.          LJ-14
    2.17853e+03    3.72354e+03    2.78753e+03    1.06495e+03   -2.23921e+02
     Coulomb-14        LJ (SR)  Disper. corr.   Coulomb (SR)   Coul. recip.
    2.85755e+04    1.23015e+05   -7.47959e+03   -9.40324e+05    5.38453e+03
      Potential    Kinetic En.   Total Energy  Conserved En.    Temperature
   -7.81298e+05    1.37683e+05   -6.43615e+05   -3.04349e+05    2.99835e+02
 Pres. DC (bar) Pressure (bar)   Constr. rmsd
   -2.21725e+02    5.89373e+01    0.00000e+00

           Step           Time
       82280000   164560.00000

   Energies (kJ/mol)
        G96Bond       G96Angle    Proper Dih.  Improper Dih.          LJ-14
    2.36724e+03    3.74960e+03    2.79750e+03    1.09844e+03   -2.72962e+02
     Coulomb-14        LJ (SR)  Disper. corr.   Coulomb (SR)   Coul. recip.
    2.84898e+04    1.25062e+05   -7.47803e+03   -9.42540e+05    5.37042e+03
      Potential    Kinetic En.   Total Energy  Conserved En.    Temperature
   -7.81356e+05    1.38293e+05   -6.43062e+05   -3.04301e+05    3.01164e+02
 Pres. DC (bar) Pressure (bar)   Constr. rmsd
   -2.21633e+02    2.34721e+02    0.00000e+00

           Step           Time
       82285000   164570.00000

   Energies (kJ/mol)
        G96Bond       G96Angle    Proper Dih.  Improper Dih.          LJ-14
    2.38060e+03    3.62278e+03    2.85101e+03    9.92450e+02   -2.50666e+02
     Coulomb-14        LJ (SR)  Disper. corr.   Coulomb (SR)   Coul. recip.
    2.86087e+04    1.24637e+05   -7.46238e+03   -9.42734e+05    5.21665e+03
      Potential    Kinetic En.   Total Energy  Conserved En.    Temperature
   -7.82138e+05    1.37904e+05   -6.44235e+05   -3.04234e+05    3.00316e+02
 Pres. DC (bar) Pressure (bar)   Constr. rmsd
   -2.20707e+02   -1.11681e+01    0.00000e+00

           Step           Time
       82290000   164580.00000

   Energies (kJ/mol)
        G96Bond       G96Angle    Proper Dih.  Improper Dih.          LJ-14
    2.22306e+03    3.58738e+03    2.72353e+03    1.10800e+03   -2.61963e+02
     Coulomb-14        LJ (SR)  Disper. corr.   Coulomb (SR)   Coul. recip.
    2.84653e+04    1.23707e+05   -7.48129e+03   -9.41547e+05    5.21961e+03
      Potential    Kinetic En.   Total Energy  Conserved En.    Temperature
   -7.82255e+05    1.36659e+05   -6.45597e+05   -3.04246e+05    2.97604e+02
 Pres. DC (bar) Pressure (bar)   Constr. rmsd
   -2.21826e+02   -6.22671e+00    0.00000e+00

           Step           Time
       82295000   164590.00000

   Energies (kJ/mol)
        G96Bond       G96Angle    Proper Dih.  Improper Dih.          LJ-14
    2.39133e+03    3.62406e+03    2.68588e+03    1.07679e+03   -2.46236e+02
     Coulomb-14        LJ (SR)  Disper. corr.   Coulomb (SR)   Coul. recip.
    2.84805e+04    1.23335e+05   -7.45935e+03   -9.39841e+05    5.20664e+03
      Potential    Kinetic En.   Total Energy  Conserved En.    Temperature
   -7.80746e+05    1.37212e+05   -6.43534e+05   -3.04231e+05    2.98811e+02
 Pres. DC (bar) Pressure (bar)   Constr. rmsd
   -2.20529e+02   -5.83895e+01    0.00000e+00

           Step           Time
       82300000   164600.00000

   Energies (kJ/mol)
        G96Bond       G96Angle    Proper Dih.  Improper Dih.          LJ-14
    2.57937e+03    3.94514e+03    2.67630e+03    1.12289e+03   -3.85555e+02
     Coulomb-14        LJ (SR)  Disper. corr.   Coulomb (SR)   Coul. recip.
    2.84747e+04    1.24879e+05   -7.45157e+03   -9.40563e+05    5.35540e+03
      Potential    Kinetic En.   Total Energy  Conserved En.    Temperature
   -7.79368e+05    1.38626e+05   -6.40741e+05   -3.04195e+05    3.01890e+02
 Pres. DC (bar) Pressure (bar)   Constr. rmsd
   -2.20070e+02   -1.34364e+02    0.00000e+00

           Step           Time
       82305000   164610.00000

   Energies (kJ/mol)
        G96Bond       G96Angle    Proper Dih.  Improper Dih.          LJ-14
    2.27610e+03    3.65454e+03    2.79265e+03    1.03574e+03   -3.19942e+02
     Coulomb-14        LJ (SR)  Disper. corr.   Coulomb (SR)   Coul. recip.
    2.83460e+04    1.23282e+05   -7.46034e+03   -9.39691e+05    5.30176e+03
      Potential    Kinetic En.   Total Energy  Conserved En.    Temperature
   -7.80782e+05    1.37316e+05   -6.43466e+05   -3.04194e+05    2.99037e+02
 Pres. DC (bar) Pressure (bar)   Constr. rmsd
   -2.20587e+02   -9.80469e+01    0.00000e+00

           Step           Time
       82310000   164620.00000

   Energies (kJ/mol)
        G96Bond       G96Angle    Proper Dih.  Improper Dih.          LJ-14
    2.40105e+03    3.86712e+03    2.69145e+03    1.06753e+03   -3.36811e+02
     Coulomb-14        LJ (SR)  Disper. corr.   Coulomb (SR)   Coul. recip.
    2.83203e+04    1.24586e+05   -7.48407e+03   -9.41971e+05    5.30084e+03
      Potential    Kinetic En.   Total Energy  Conserved En.    Temperature
   -7.81557e+05    1.37126e+05   -6.44432e+05   -3.04149e+05    2.98621e+02
 Pres. DC (bar) Pressure (bar)   Constr. rmsd
   -2.21991e+02   -5.38153e+01    0.00000e+00

           Step           Time
       82315000   164630.00000

   Energies (kJ/mol)
        G96Bond       G96Angle    Proper Dih.  Improper Dih.          LJ-14
    2.45809e+03    3.81223e+03    2.78267e+03    1.16910e+03   -2.25313e+02
     Coulomb-14        LJ (SR)  Disper. corr.   Coulomb (SR)   Coul. recip.
    2.84354e+04    1.24083e+05   -7.45348e+03   -9.39824e+05    5.27223e+03
      Potential    Kinetic En.   Total Energy  Conserved En.    Temperature
   -7.79489e+05    1.37516e+05   -6.41973e+05   -3.04142e+05    2.99472e+02
 Pres. DC (bar) Pressure (bar)   Constr. rmsd
   -2.20182e+02    5.36143e+01    0.00000e+00

           Step           Time
       82320000   164640.00000

   Energies (kJ/mol)
        G96Bond       G96Angle    Proper Dih.  Improper Dih.          LJ-14
    2.19662e+03    3.71970e+03    2.84017e+03    1.15863e+03   -2.99751e+02
     Coulomb-14        LJ (SR)  Disper. corr.   Coulomb (SR)   Coul. recip.
    2.83713e+04    1.24565e+05   -7.46125e+03   -9.41919e+05    5.28048e+03
      Potential    Kinetic En.   Total Energy  Conserved En.    Temperature
   -7.81548e+05    1.36839e+05   -6.44709e+05   -3.04134e+05    2.97996e+02
 Pres. DC (bar) Pressure (bar)   Constr. rmsd
   -2.20641e+02    1.51413e+02    0.00000e+00

           Step           Time
       82325000   164650.00000

   Energies (kJ/mol)
        G96Bond       G96Angle    Proper Dih.  Improper Dih.          LJ-14
    2.30504e+03    3.58063e+03    2.69054e+03    1.12226e+03   -2.68342e+02
     Coulomb-14        LJ (SR)  Disper. corr.   Coulomb (SR)   Coul. recip.
    2.83731e+04    1.23302e+05   -7.46156e+03   -9.39927e+05    5.29036e+03
      Potential    Kinetic En.   Total Energy  Conserved En.    Temperature
   -7.80994e+05    1.36389e+05   -6.44605e+05   -3.04094e+05    2.97017e+02
 Pres. DC (bar) Pressure (bar)   Constr. rmsd
   -2.20659e+02   -8.13488e+01    0.00000e+00

           Step           Time
       82330000   164660.00000

   Energies (kJ/mol)
        G96Bond       G96Angle    Proper Dih.  Improper Dih.          LJ-14
    2.38373e+03    3.58752e+03    2.67632e+03    1.09951e+03   -2.35239e+02
     Coulomb-14        LJ (SR)  Disper. corr.   Coulomb (SR)   Coul. recip.
    2.85308e+04    1.25179e+05   -7.45930e+03   -9.42538e+05    5.24379e+03
      Potential    Kinetic En.   Total Energy  Conserved En.    Temperature
   -7.81532e+05    1.37527e+05   -6.44006e+05   -3.04092e+05    2.99495e+02
 Pres. DC (bar) Pressure (bar)   Constr. rmsd
   -2.20525e+02    8.90811e+01    0.00000e+00

           Step           Time
       82335000   164670.00000

   Energies (kJ/mol)
        G96Bond       G96Angle    Proper Dih.  Improper Dih.          LJ-14
    2.28094e+03    3.70416e+03    2.79802e+03    1.17564e+03   -3.54535e+02
     Coulomb-14        LJ (SR)  Disper. corr.   Coulomb (SR)   Coul. recip.
    2.84965e+04    1.25439e+05   -7.45457e+03   -9.43019e+05    5.27173e+03
      Potential    Kinetic En.   Total Energy  Conserved En.    Temperature
   -7.81662e+05    1.37619e+05   -6.44043e+05   -3.04054e+05    2.99696e+02
 Pres. DC (bar) Pressure (bar)   Constr. rmsd
   -2.20246e+02    8.19729e+01    0.00000e+00

           Step           Time
       82340000   164680.00000

   Energies (kJ/mol)
        G96Bond       G96Angle    Proper Dih.  Improper Dih.          LJ-14
    2.22819e+03    3.49518e+03    2.90720e+03    1.06695e+03   -2.36642e+02
     Coulomb-14        LJ (SR)  Disper. corr.   Coulomb (SR)   Coul. recip.
    2.86339e+04    1.22229e+05   -7.45581e+03   -9.40704e+05    5.29555e+03
      Potential    Kinetic En.   Total Energy  Conserved En.    Temperature
   -7.82541e+05    1.38941e+05   -6.43600e+05   -3.04097e+05    3.02574e+02
 Pres. DC (bar) Pressure (bar)   Constr. rmsd
   -2.20320e+02   -1.29686e+02    0.00000e+00

           Step           Time
       82345000   164690.00000

   Energies (kJ/mol)
        G96Bond       G96Angle    Proper Dih.  Improper Dih.          LJ-14
    2.35273e+03    3.82548e+03    2.72125e+03    1.12658e+03   -2.11849e+02
     Coulomb-14        LJ (SR)  Disper. corr.   Coulomb (SR)   Coul. recip.
    2.86008e+04    1.22795e+05   -7.45338e+03   -9.37660e+05    5.26650e+03
      Potential    Kinetic En.   Total Energy  Conserved En.    Temperature
   -7.78637e+05    1.39610e+05   -6.39027e+05   -3.04080e+05    3.04032e+02
 Pres. DC (bar) Pressure (bar)   Constr. rmsd
   -2.20176e+02   -3.42688e+01    0.00000e+00

           Step           Time
       82350000   164700.00000

   Energies (kJ/mol)
        G96Bond       G96Angle    Proper Dih.  Improper Dih.          LJ-14
    2.28770e+03    3.84396e+03    2.78396e+03    1.15504e+03   -3.12702e+02
     Coulomb-14        LJ (SR)  Disper. corr.   Coulomb (SR)   Coul. recip.
    2.83248e+04    1.24175e+05   -7.44815e+03   -9.42616e+05    5.20342e+03
      Potential    Kinetic En.   Total Energy  Conserved En.    Temperature
   -7.82603e+05    1.37737e+05   -6.44866e+05   -3.04049e+05    2.99952e+02
 Pres. DC (bar) Pressure (bar)   Constr. rmsd
   -2.19868e+02   -1.76343e+01    0.00000e+00

           Step           Time
       82355000   164710.00000

   Energies (kJ/mol)
        G96Bond       G96Angle    Proper Dih.  Improper Dih.          LJ-14
    2.58042e+03    3.72070e+03    2.89659e+03    1.13369e+03   -3.58044e+02
     Coulomb-14        LJ (SR)  Disper. corr.   Coulomb (SR)   Coul. recip.
    2.83555e+04    1.23000e+05   -7.47536e+03   -9.39462e+05    5.34480e+03
      Potential    Kinetic En.   Total Energy  Conserved En.    Temperature
   -7.80264e+05    1.39118e+05   -6.41146e+05   -3.04005e+05    3.02960e+02
 Pres. DC (bar) Pressure (bar)   Constr. rmsd
   -2.21475e+02   -1.77237e+00    0.00000e+00

           Step           Time
       82360000   164720.00000

   Energies (kJ/mol)
        G96Bond       G96Angle    Proper Dih.  Improper Dih.          LJ-14
    2.41473e+03    3.72887e+03    2.67170e+03    1.07107e+03   -2.87314e+02
     Coulomb-14        LJ (SR)  Disper. corr.   Coulomb (SR)   Coul. recip.
    2.85194e+04    1.23741e+05   -7.46968e+03   -9.39243e+05    5.25866e+03
      Potential    Kinetic En.   Total Energy  Conserved En.    Temperature
   -7.79595e+05    1.37624e+05   -6.41971e+05   -3.03993e+05    2.99707e+02
 Pres. DC (bar) Pressure (bar)   Constr. rmsd
   -2.21139e+02    7.00998e+01    0.00000e+00

           Step           Time
       82365000   164730.00000

   Energies (kJ/mol)
        G96Bond       G96Angle    Proper Dih.  Improper Dih.          LJ-14
    2.52382e+03    3.77459e+03    2.67544e+03    1.09153e+03   -3.19293e+02
     Coulomb-14        LJ (SR)  Disper. corr.   Coulomb (SR)   Coul. recip.
    2.82634e+04    1.24714e+05   -7.47780e+03   -9.42574e+05    5.27362e+03
      Potential    Kinetic En.   Total Energy  Conserved En.    Temperature
   -7.82055e+05    1.37399e+05   -6.44655e+05   -3.03936e+05    2.99218e+02
 Pres. DC (bar) Pressure (bar)   Constr. rmsd
   -2.21619e+02    8.11209e+01    0.00000e+00

           Step           Time
       82370000   164740.00000

   Energies (kJ/mol)
        G96Bond       G96Angle    Proper Dih.  Improper Dih.          LJ-14
    2.47811e+03    3.71315e+03    2.81957e+03    1.12199e+03   -3.12176e+02
     Coulomb-14        LJ (SR)  Disper. corr.   Coulomb (SR)   Coul. recip.
    2.84200e+04    1.23768e+05   -7.46807e+03   -9.41481e+05    5.27168e+03
      Potential    Kinetic En.   Total Energy  Conserved En.    Temperature
   -7.81669e+05    1.38767e+05   -6.42902e+05   -3.03921e+05    3.02196e+02
 Pres. DC (bar) Pressure (bar)   Constr. rmsd
   -2.21044e+02   -1.53661e+02    0.00000e+00

           Step           Time
       82375000   164750.00000

   Energies (kJ/mol)
        G96Bond       G96Angle    Proper Dih.  Improper Dih.          LJ-14
    2.36728e+03    3.71311e+03    2.72172e+03    1.15357e+03   -3.14100e+02
     Coulomb-14        LJ (SR)  Disper. corr.   Coulomb (SR)   Coul. recip.
    2.83545e+04    1.23197e+05   -7.46714e+03   -9.39412e+05    5.28497e+03
      Potential    Kinetic En.   Total Energy  Conserved En.    Temperature
   -7.80402e+05    1.38382e+05   -6.42020e+05   -3.03918e+05    3.01357e+02
 Pres. DC (bar) Pressure (bar)   Constr. rmsd
   -2.20989e+02   -6.79159e+01    0.00000e+00

           Step           Time
       82380000   164760.00000

   Energies (kJ/mol)
        G96Bond       G96Angle    Proper Dih.  Improper Dih.          LJ-14
    2.37655e+03    3.75576e+03    2.86127e+03    1.08858e+03   -3.03875e+02
     Coulomb-14        LJ (SR)  Disper. corr.   Coulomb (SR)   Coul. recip.
    2.81696e+04    1.22595e+05   -7.48390e+03   -9.37286e+05    5.34868e+03
      Potential    Kinetic En.   Total Energy  Conserved En.    Temperature
   -7.78879e+05    1.37629e+05   -6.41250e+05   -3.03869e+05    2.99717e+02
 Pres. DC (bar) Pressure (bar)   Constr. rmsd
   -2.21981e+02    2.07836e+01    0.00000e+00

           Step           Time
       82385000   164770.00000

   Energies (kJ/mol)
        G96Bond       G96Angle    Proper Dih.  Improper Dih.          LJ-14
    2.46375e+03    3.73784e+03    2.75377e+03    1.06845e+03   -2.40703e+02
     Coulomb-14        LJ (SR)  Disper. corr.   Coulomb (SR)   Coul. recip.
    2.82567e+04    1.23532e+05   -7.48012e+03   -9.40412e+05    5.38691e+03
      Potential    Kinetic En.   Total Energy  Conserved En.    Temperature
   -7.80934e+05    1.38316e+05   -6.42618e+05   -3.03863e+05    3.01214e+02
 Pres. DC (bar) Pressure (bar)   Constr. rmsd
   -2.21757e+02    2.38600e+01    0.00000e+00

           Step           Time
       82390000   164780.00000

   Energies (kJ/mol)
        G96Bond       G96Angle    Proper Dih.  Improper Dih.          LJ-14
    2.43738e+03    3.52297e+03    2.80866e+03    1.07867e+03   -2.91139e+02
     Coulomb-14        LJ (SR)  Disper. corr.   Coulomb (SR)   Coul. recip.
    2.83481e+04    1.23582e+05   -7.45243e+03   -9.40336e+05    5.33138e+03
      Potential    Kinetic En.   Total Energy  Conserved En.    Temperature
   -7.80970e+05    1.38167e+05   -6.42802e+05   -3.03848e+05    3.00890e+02
 Pres. DC (bar) Pressure (bar)   Constr. rmsd
   -2.20120e+02    3.88514e+01    0.00000e+00

           Step           Time
       82395000   164790.00000

   Energies (kJ/mol)
        G96Bond       G96Angle    Proper Dih.  Improper Dih.          LJ-14
    2.35463e+03    3.64627e+03    2.68358e+03    1.06867e+03   -2.86746e+02
     Coulomb-14        LJ (SR)  Disper. corr.   Coulomb (SR)   Coul. recip.
    2.82807e+04    1.23742e+05   -7.47031e+03   -9.40322e+05    5.28553e+03
      Potential    Kinetic En.   Total Energy  Conserved En.    Temperature
   -7.81017e+05    1.37560e+05   -6.43457e+05   -3.03820e+05    2.99567e+02
 Pres. DC (bar) Pressure (bar)   Constr. rmsd
   -2.21176e+02   -6.81500e+01    0.00000e+00

           Step           Time
       82400000   164800.00000

   Energies (kJ/mol)
        G96Bond       G96Angle    Proper Dih.  Improper Dih.          LJ-14
    2.21254e+03    3.81117e+03    2.76507e+03    1.04931e+03   -2.64824e+02
     Coulomb-14        LJ (SR)  Disper. corr.   Coulomb (SR)   Coul. recip.
    2.83157e+04    1.24624e+05   -7.45567e+03   -9.41685e+05    5.23618e+03
      Potential    Kinetic En.   Total Energy  Conserved En.    Temperature
   -7.81391e+05    1.36826e+05   -6.44565e+05   -3.03798e+05    2.97970e+02
 Pres. DC (bar) Pressure (bar)   Constr. rmsd
   -2.20311e+02    6.74482e+01    0.00000e+00

           Step           Time
       82405000   164810.00000

   Energies (kJ/mol)
        G96Bond       G96Angle    Proper Dih.  Improper Dih.          LJ-14
    2.35754e+03    3.77744e+03    2.73131e+03    1.14039e+03   -2.29897e+02
     Coulomb-14        LJ (SR)  Disper. corr.   Coulomb (SR)   Coul. recip.
    2.80663e+04    1.22510e+05   -7.45145e+03   -9.39449e+05    5.20222e+03
      Potential    Kinetic En.   Total Energy  Conserved En.    Temperature
   -7.81345e+05    1.37567e+05   -6.43778e+05   -3.03786e+05    2.99583e+02
 Pres. DC (bar) Pressure (bar)   Constr. rmsd
   -2.20062e+02   -1.81916e+02    0.00000e+00

           Step           Time
       82410000   164820.00000

   Energies (kJ/mol)
        G96Bond       G96Angle    Proper Dih.  Improper Dih.          LJ-14
    2.34664e+03    3.65301e+03    2.75440e+03    1.07079e+03   -3.05417e+02
     Coulomb-14        LJ (SR)  Disper. corr.   Coulomb (SR)   Coul. recip.
    2.82609e+04    1.23704e+05   -7.44993e+03   -9.40785e+05    5.20584e+03
      Potential    Kinetic En.   Total Energy  Conserved En.    Temperature
   -7.81544e+05    1.38125e+05   -6.43419e+05   -3.03765e+05    3.00799e+02
 Pres. DC (bar) Pressure (bar)   Constr. rmsd
   -2.19973e+02   -1.46401e+01    0.00000e+00

           Step           Time
       82415000   164830.00000

   Energies (kJ/mol)
        G96Bond       G96Angle    Proper Dih.  Improper Dih.          LJ-14
    2.52229e+03    3.66966e+03    2.81038e+03    1.05685e+03   -2.23574e+02
     Coulomb-14        LJ (SR)  Disper. corr.   Coulomb (SR)   Coul. recip.
    2.82881e+04    1.22705e+05   -7.45337e+03   -9.37780e+05    5.20976e+03
      Potential    Kinetic En.   Total Energy  Conserved En.    Temperature
   -7.79194e+05    1.38488e+05   -6.40706e+05   -3.03720e+05    3.01588e+02
 Pres. DC (bar) Pressure (bar)   Constr. rmsd
   -2.20176e+02   -7.42931e+01    0.00000e+00

           Step           Time
       82420000   164840.00000

   Energies (kJ/mol)
        G96Bond       G96Angle    Proper Dih.  Improper Dih.          LJ-14
    2.38641e+03    3.82880e+03    2.72586e+03    1.11196e+03   -3.04429e+02
     Coulomb-14        LJ (SR)  Disper. corr.   Coulomb (SR)   Coul. recip.
    2.81495e+04    1.24432e+05   -7.47978e+03   -9.42587e+05    5.24210e+03
      Potential    Kinetic En.   Total Energy  Conserved En.    Temperature
   -7.82494e+05    1.38449e+05   -6.44045e+05   -3.03678e+05    3.01504e+02
 Pres. DC (bar) Pressure (bar)   Constr. rmsd
   -2.21737e+02    7.87350e+01    0.00000e+00

           Step           Time
       82425000   164850.00000

   Energies (kJ/mol)
        G96Bond       G96Angle    Proper Dih.  Improper Dih.          LJ-14
    2.41944e+03    3.82142e+03    2.78733e+03    1.06969e+03   -3.27684e+02
     Coulomb-14        LJ (SR)  Disper. corr.   Coulomb (SR)   Coul. recip.
    2.82677e+04    1.21618e+05   -7.44726e+03   -9.37064e+05    5.23071e+03
      Potential    Kinetic En.   Total Energy  Conserved En.    Temperature
   -7.79624e+05    1.38625e+05   -6.40999e+05   -3.03653e+05    3.01887e+02
 Pres. DC (bar) Pressure (bar)   Constr. rmsd
   -2.19815e+02   -2.12794e+02    0.00000e+00

           Step           Time
       82430000   164860.00000

   Energies (kJ/mol)
        G96Bond       G96Angle    Proper Dih.  Improper Dih.          LJ-14
    2.35685e+03    3.68459e+03    2.80703e+03    1.07578e+03   -3.97300e+02
     Coulomb-14        LJ (SR)  Disper. corr.   Coulomb (SR)   Coul. recip.
    2.81202e+04    1.23401e+05   -7.45658e+03   -9.40265e+05    5.30275e+03
      Potential    Kinetic En.   Total Energy  Conserved En.    Temperature
   -7.81371e+05    1.37956e+05   -6.43415e+05   -3.03621e+05    3.00430e+02
 Pres. DC (bar) Pressure (bar)   Constr. rmsd
   -2.20365e+02   -1.35340e+02    0.00000e+00

           Step           Time
       82435000   164870.00000

   Energies (kJ/mol)
        G96Bond       G96Angle    Proper Dih.  Improper Dih.          LJ-14
    2.41728e+03    3.71016e+03    2.72608e+03    1.16324e+03   -2.42728e+02
     Coulomb-14        LJ (SR)  Disper. corr.   Coulomb (SR)   Coul. recip.
    2.82618e+04    1.23772e+05   -7.45847e+03   -9.39644e+05    5.32179e+03
      Potential    Kinetic En.   Total Energy  Conserved En.    Temperature
   -7.79974e+05    1.38860e+05   -6.41113e+05   -3.03609e+05    3.02400e+02
 Pres. DC (bar) Pressure (bar)   Constr. rmsd
   -2.20476e+02    8.86151e+01    0.00000e+00

           Step           Time
       82440000   164880.00000

   Energies (kJ/mol)
        G96Bond       G96Angle    Proper Dih.  Improper Dih.          LJ-14
    2.36599e+03    3.61532e+03    2.77285e+03    1.05519e+03   -3.36294e+02
     Coulomb-14        LJ (SR)  Disper. corr.   Coulomb (SR)   Coul. recip.
    2.82903e+04    1.24296e+05   -7.47537e+03   -9.39634e+05    5.28900e+03
      Potential    Kinetic En.   Total Energy  Conserved En.    Temperature
   -7.79761e+05    1.37194e+05   -6.42567e+05   -3.03604e+05    2.98770e+02
 Pres. DC (bar) Pressure (bar)   Constr. rmsd
   -2.21476e+02   -2.91440e+01    0.00000e+00

           Step           Time
       82445000   164890.00000

   Energies (kJ/mol)
        G96Bond       G96Angle    Proper Dih.  Improper Dih.          LJ-14
    2.39591e+03    3.64468e+03    2.72262e+03    1.05786e+03   -2.69539e+02
     Coulomb-14        LJ (SR)  Disper. corr.   Coulomb (SR)   Coul. recip.
    2.81163e+04    1.24160e+05   -7.45206e+03   -9.41124e+05    5.29430e+03
      Potential    Kinetic En.   Total Energy  Conserved En.    Temperature
   -7.81453e+05    1.37629e+05   -6.43824e+05   -3.03582e+05    2.99717e+02
 Pres. DC (bar) Pressure (bar)   Constr. rmsd
   -2.20099e+02    1.05235e-02    0.00000e+00

           Step           Time
       82450000   164900.00000

   Energies (kJ/mol)
        G96Bond       G96Angle    Proper Dih.  Improper Dih.          LJ-14
    2.40594e+03    3.78208e+03    2.79791e+03    1.05887e+03   -3.07781e+02
     Coulomb-14        LJ (SR)  Disper. corr.   Coulomb (SR)   Coul. recip.
    2.84878e+04    1.21261e+05   -7.45533e+03   -9.36091e+05    5.29061e+03
      Potential    Kinetic En.   Total Energy  Conserved En.    Temperature
   -7.78770e+05    1.37476e+05   -6.41294e+05   -3.03552e+05    2.99384e+02
 Pres. DC (bar) Pressure (bar)   Constr. rmsd
   -2.20292e+02   -1.96861e+02    0.00000e+00

           Step           Time
       82455000   164910.00000

   Energies (kJ/mol)
        G96Bond       G96Angle    Proper Dih.  Improper Dih.          LJ-14
    2.46688e+03    3.52993e+03    2.87864e+03    1.00875e+03   -2.61723e+02
     Coulomb-14        LJ (SR)  Disper. corr.   Coulomb (SR)   Coul. recip.
    2.86351e+04    1.24785e+05   -7.45463e+03   -9.41794e+05    5.32409e+03
      Potential    Kinetic En.   Total Energy  Conserved En.    Temperature
   -7.80882e+05    1.38002e+05   -6.42880e+05   -3.03556e+05    3.00530e+02
 Pres. DC (bar) Pressure (bar)   Constr. rmsd
   -2.20250e+02    1.02781e+02    0.00000e+00

           Step           Time
       82460000   164920.00000

   Energies (kJ/mol)
        G96Bond       G96Angle    Proper Dih.  Improper Dih.          LJ-14
    2.36424e+03    3.57464e+03    2.72217e+03    1.06061e+03   -2.90417e+02
     Coulomb-14        LJ (SR)  Disper. corr.   Coulomb (SR)   Coul. recip.
    2.84791e+04    1.23559e+05   -7.44461e+03   -9.40413e+05    5.17507e+03
      Potential    Kinetic En.   Total Energy  Conserved En.    Temperature
   -7.81213e+05    1.38925e+05   -6.42288e+05   -3.03554e+05    3.02540e+02
 Pres. DC (bar) Pressure (bar)   Constr. rmsd
   -2.19659e+02   -5.07759e+01    0.00000e+00

           Step           Time
       82465000   164930.00000

   Energies (kJ/mol)
        G96Bond       G96Angle    Proper Dih.  Improper Dih.          LJ-14
    2.40255e+03    3.57349e+03    2.82867e+03    1.06156e+03   -3.03645e+02
     Coulomb-14        LJ (SR)  Disper. corr.   Coulomb (SR)   Coul. recip.
    2.84282e+04    1.23039e+05   -7.46112e+03   -9.39114e+05    5.18841e+03
      Potential    Kinetic En.   Total Energy  Conserved En.    Temperature
   -7.80357e+05    1.36928e+05   -6.43430e+05   -3.03508e+05    2.98190e+02
 Pres. DC (bar) Pressure (bar)   Constr. rmsd
   -2.20633e+02   -1.04029e+02    0.00000e+00

           Step           Time
       82470000   164940.00000

   Energies (kJ/mol)
        G96Bond       G96Angle    Proper Dih.  Improper Dih.          LJ-14
    2.30318e+03    3.55793e+03    2.81496e+03    9.89135e+02   -2.87806e+02
     Coulomb-14        LJ (SR)  Disper. corr.   Coulomb (SR)   Coul. recip.
    2.84532e+04    1.23043e+05   -7.46836e+03   -9.40074e+05    5.20748e+03
      Potential    Kinetic En.   Total Energy  Conserved En.    Temperature
   -7.81461e+05    1.37510e+05   -6.43950e+05   -3.03511e+05    2.99459e+02
 Pres. DC (bar) Pressure (bar)   Constr. rmsd
   -2.21061e+02   -1.36344e+02    0.00000e+00

           Step           Time
       82475000   164950.00000

   Energies (kJ/mol)
        G96Bond       G96Angle    Proper Dih.  Improper Dih.          LJ-14
    2.33885e+03    3.62231e+03    2.78548e+03    1.05067e+03   -2.50108e+02
     Coulomb-14        LJ (SR)  Disper. corr.   Coulomb (SR)   Coul. recip.
    2.84362e+04    1.24252e+05   -7.47508e+03   -9.40679e+05    5.41585e+03
      Potential    Kinetic En.   Total Energy  Conserved En.    Temperature
   -7.80504e+05    1.38188e+05   -6.42316e+05   -3.03475e+05    3.00934e+02
 Pres. DC (bar) Pressure (bar)   Constr. rmsd
   -2.21458e+02    6.29122e+01    0.00000e+00

           Step           Time
       82480000   164960.00000

   Energies (kJ/mol)
        G96Bond       G96Angle    Proper Dih.  Improper Dih.          LJ-14
    2.40822e+03    3.56293e+03    2.89815e+03    1.08032e+03   -2.40658e+02
     Coulomb-14        LJ (SR)  Disper. corr.   Coulomb (SR)   Coul. recip.
    2.85890e+04    1.25044e+05   -7.46185e+03   -9.42109e+05    5.25102e+03
      Potential    Kinetic En.   Total Energy  Conserved En.    Temperature
   -7.80977e+05    1.37385e+05   -6.43592e+05   -3.03446e+05    2.99187e+02
 Pres. DC (bar) Pressure (bar)   Constr. rmsd
   -2.20676e+02    1.12602e+02    0.00000e+00

           Step           Time
       82485000   164970.00000

   Energies (kJ/mol)
        G96Bond       G96Angle    Proper Dih.  Improper Dih.          LJ-14
    2.38383e+03    3.62566e+03    2.81298e+03    1.02172e+03   -3.74175e+02
     Coulomb-14        LJ (SR)  Disper. corr.   Coulomb (SR)   Coul. recip.
    2.81822e+04    1.23479e+05   -7.44778e+03   -9.39994e+05    5.31314e+03
      Potential    Kinetic En.   Total Energy  Conserved En.    Temperature
   -7.80998e+05    1.36482e+05   -6.44515e+05   -3.03432e+05    2.97221e+02
 Pres. DC (bar) Pressure (bar)   Constr. rmsd
   -2.19846e+02   -2.18214e+02    0.00000e+00

           Step           Time
       82490000   164980.00000

   Energies (kJ/mol)
        G96Bond       G96Angle    Proper Dih.  Improper Dih.          LJ-14
    2.23512e+03    3.57688e+03    2.84998e+03    1.04182e+03   -2.67919e+02
     Coulomb-14        LJ (SR)  Disper. corr.   Coulomb (SR)   Coul. recip.
    2.84282e+04    1.23916e+05   -7.46298e+03   -9.40869e+05    5.31774e+03
      Potential    Kinetic En.   Total Energy  Conserved En.    Temperature
   -7.81234e+05    1.37116e+05   -6.44118e+05   -3.03410e+05    2.98601e+02
 Pres. DC (bar) Pressure (bar)   Constr. rmsd
   -2.20743e+02    3.23558e+01    0.00000e+00

           Step           Time
       82495000   164990.00000

   Energies (kJ/mol)
        G96Bond       G96Angle    Proper Dih.  Improper Dih.          LJ-14
    2.40375e+03    3.67107e+03    2.81823e+03    1.05471e+03   -3.22109e+02
     Coulomb-14        LJ (SR)  Disper. corr.   Coulomb (SR)   Coul. recip.
    2.82146e+04    1.24440e+05   -7.45240e+03   -9.40444e+05    5.30699e+03
      Potential    Kinetic En.   Total Energy  Conserved En.    Temperature
   -7.80309e+05    1.38322e+05   -6.41987e+05   -3.03399e+05    3.01227e+02
 Pres. DC (bar) Pressure (bar)   Constr. rmsd
   -2.20118e+02    2.80128e+01    0.00000e+00

           Step           Time
       82500000   165000.00000

   Energies (kJ/mol)
        G96Bond       G96Angle    Proper Dih.  Improper Dih.          LJ-14
    2.32966e+03    3.63359e+03    2.70745e+03    1.00290e+03   -3.08946e+02
     Coulomb-14        LJ (SR)  Disper. corr.   Coulomb (SR)   Coul. recip.
    2.82760e+04    1.23699e+05   -7.47078e+03   -9.40313e+05    5.35955e+03
      Potential    Kinetic En.   Total Energy  Conserved En.    Temperature
   -7.81085e+05    1.37507e+05   -6.43578e+05   -3.03366e+05    2.99451e+02
 Pres. DC (bar) Pressure (bar)   Constr. rmsd
   -2.21204e+02    1.48809e+01    0.00000e+00

           Step           Time
       82505000   165010.00000

   Energies (kJ/mol)
        G96Bond       G96Angle    Proper Dih.  Improper Dih.          LJ-14
    2.27681e+03    3.65183e+03    2.71843e+03    1.12722e+03   -2.55920e+02
     Coulomb-14        LJ (SR)  Disper. corr.   Coulomb (SR)   Coul. recip.
    2.81944e+04    1.23111e+05   -7.43630e+03   -9.39539e+05    5.26738e+03
      Potential    Kinetic En.   Total Energy  Conserved En.    Temperature
   -7.80883e+05    1.36928e+05   -6.43955e+05   -3.03335e+05    2.98191e+02
 Pres. DC (bar) Pressure (bar)   Constr. rmsd
   -2.19169e+02   -7.84656e+00    0.00000e+00

           Step           Time
       82510000   165020.00000

   Energies (kJ/mol)
        G96Bond       G96Angle    Proper Dih.  Improper Dih.          LJ-14
    2.51002e+03    3.74206e+03    2.76310e+03    1.19208e+03   -3.31373e+02
     Coulomb-14        LJ (SR)  Disper. corr.   Coulomb (SR)   Coul. recip.
    2.81638e+04    1.23157e+05   -7.44742e+03   -9.39311e+05    5.32890e+03
      Potential    Kinetic En.   Total Energy  Conserved En.    Temperature
   -7.80233e+05    1.37325e+05   -6.42908e+05   -3.03299e+05    2.99057e+02
 Pres. DC (bar) Pressure (bar)   Constr. rmsd
   -2.19825e+02   -2.74780e+01    0.00000e+00

           Step           Time
       82515000   165030.00000

   Energies (kJ/mol)
        G96Bond       G96Angle    Proper Dih.  Improper Dih.          LJ-14
    2.29438e+03    3.49610e+03    2.80953e+03    9.47652e+02   -3.15971e+02
     Coulomb-14        LJ (SR)  Disper. corr.   Coulomb (SR)   Coul. recip.
    2.81460e+04    1.25162e+05   -7.46058e+03   -9.43065e+05    5.17548e+03
      Potential    Kinetic En.   Total Energy  Conserved En.    Temperature
   -7.82810e+05    1.37661e+05   -6.45149e+05   -3.03309e+05    2.99788e+02
 Pres. DC (bar) Pressure (bar)   Constr. rmsd
   -2.20601e+02   -1.20302e+01    0.00000e+00

           Step           Time
       82520000   165040.00000

   Energies (kJ/mol)
        G96Bond       G96Angle    Proper Dih.  Improper Dih.          LJ-14
    2.51790e+03    3.69472e+03    2.88903e+03    1.06267e+03   -2.84455e+02
     Coulomb-14        LJ (SR)  Disper. corr.   Coulomb (SR)   Coul. recip.
    2.82902e+04    1.24013e+05   -7.43927e+03   -9.41483e+05    5.20002e+03
      Potential    Kinetic En.   Total Energy  Conserved En.    Temperature
   -7.81539e+05    1.38576e+05   -6.42963e+05   -3.03292e+05    3.01781e+02
 Pres. DC (bar) Pressure (bar)   Constr. rmsd
   -2.19344e+02   -5.03180e+00    0.00000e+00

           Step           Time
       82525000   165050.00000

   Energies (kJ/mol)
        G96Bond       G96Angle    Proper Dih.  Improper Dih.          LJ-14
    2.31599e+03    3.54449e+03    2.82433e+03    1.01149e+03   -3.19788e+02
     Coulomb-14        LJ (SR)  Disper. corr.   Coulomb (SR)   Coul. recip.
    2.83856e+04    1.24873e+05   -7.47774e+03   -9.41392e+05    5.23036e+03
      Potential    Kinetic En.   Total Energy  Conserved En.    Temperature
   -7.81004e+05    1.36892e+05   -6.44112e+05   -3.03267e+05    2.98113e+02
 Pres. DC (bar) Pressure (bar)   Constr. rmsd
   -2.21616e+02    1.73810e+02    0.00000e+00

           Step           Time
       82530000   165060.00000

   Energies (kJ/mol)
        G96Bond       G96Angle    Proper Dih.  Improper Dih.          LJ-14
    2.25105e+03    3.83356e+03    2.91641e+03    1.11004e+03   -2.82271e+02
     Coulomb-14        LJ (SR)  Disper. corr.   Coulomb (SR)   Coul. recip.
    2.82382e+04    1.23869e+05   -7.44785e+03   -9.40270e+05    5.10608e+03
      Potential    Kinetic En.   Total Energy  Conserved En.    Temperature
   -7.80676e+05    1.36751e+05   -6.43925e+05   -3.03241e+05    2.97806e+02
 Pres. DC (bar) Pressure (bar)   Constr. rmsd
   -2.19850e+02   -6.36919e+01    0.00000e+00

           Step           Time
       82535000   165070.00000

   Energies (kJ/mol)
        G96Bond       G96Angle    Proper Dih.  Improper Dih.          LJ-14
    2.39239e+03    3.80233e+03    2.87719e+03    1.12649e+03   -2.98143e+02
     Coulomb-14        LJ (SR)  Disper. corr.   Coulomb (SR)   Coul. recip.
    2.81921e+04    1.21479e+05   -7.44365e+03   -9.37304e+05    5.28672e+03
      Potential    Kinetic En.   Total Energy  Conserved En.    Temperature
   -7.79889e+05    1.38180e+05   -6.41709e+05   -3.03215e+05    3.00917e+02
 Pres. DC (bar) Pressure (bar)   Constr. rmsd
   -2.19602e+02   -3.24948e+02    0.00000e+00

           Step           Time
       82540000   165080.00000

   Energies (kJ/mol)
        G96Bond       G96Angle    Proper Dih.  Improper Dih.          LJ-14
    2.37865e+03    3.81833e+03    2.79844e+03    1.12883e+03   -2.95469e+02
     Coulomb-14        LJ (SR)  Disper. corr.   Coulomb (SR)   Coul. recip.
    2.84839e+04    1.23401e+05   -7.46507e+03   -9.39971e+05    5.21257e+03
      Potential    Kinetic En.   Total Energy  Conserved En.    Temperature
   -7.80510e+05    1.37168e+05   -6.43342e+05   -3.03177e+05    2.98714e+02
 Pres. DC (bar) Pressure (bar)   Constr. rmsd
   -2.20867e+02    5.71102e+00    0.00000e+00

           Step           Time
       82545000   165090.00000

   Energies (kJ/mol)
        G96Bond       G96Angle    Proper Dih.  Improper Dih.          LJ-14
    2.36782e+03    3.69194e+03    2.78888e+03    1.12987e+03   -2.63306e+02
     Coulomb-14        LJ (SR)  Disper. corr.   Coulomb (SR)   Coul. recip.
    2.84953e+04    1.23404e+05   -7.46933e+03   -9.39298e+05    5.42314e+03
      Potential    Kinetic En.   Total Energy  Conserved En.    Temperature
   -7.79729e+05    1.37445e+05   -6.42284e+05   -3.03176e+05    2.99316e+02
 Pres. DC (bar) Pressure (bar)   Constr. rmsd
   -2.21119e+02    5.00434e+01    0.00000e+00

           Step           Time
       82550000   165100.00000

   Energies (kJ/mol)
        G96Bond       G96Angle    Proper Dih.  Improper Dih.          LJ-14
    2.51125e+03    3.78461e+03    2.88382e+03    1.08478e+03   -3.56536e+02
     Coulomb-14        LJ (SR)  Disper. corr.   Coulomb (SR)   Coul. recip.
    2.81733e+04    1.23626e+05   -7.46082e+03   -9.38831e+05    5.38129e+03
      Potential    Kinetic En.   Total Energy  Conserved En.    Temperature
   -7.79203e+05    1.37432e+05   -6.41771e+05   -3.03145e+05    2.99290e+02
 Pres. DC (bar) Pressure (bar)   Constr. rmsd
   -2.20616e+02   -7.12548e+01    0.00000e+00

           Step           Time
       82555000   165110.00000

   Energies (kJ/mol)
        G96Bond       G96Angle    Proper Dih.  Improper Dih.          LJ-14
    2.18049e+03    3.71337e+03    2.90055e+03    1.19481e+03   -2.88273e+02
     Coulomb-14        LJ (SR)  Disper. corr.   Coulomb (SR)   Coul. recip.
    2.84377e+04    1.22280e+05   -7.44256e+03   -9.38350e+05    5.32063e+03
      Potential    Kinetic En.   Total Energy  Conserved En.    Temperature
   -7.80053e+05    1.37550e+05   -6.42503e+05   -3.03145e+05    2.99547e+02
 Pres. DC (bar) Pressure (bar)   Constr. rmsd
   -2.19538e+02   -2.47921e+02    0.00000e+00

           Step           Time
       82560000   165120.00000

   Energies (kJ/mol)
        G96Bond       G96Angle    Proper Dih.  Improper Dih.          LJ-14
    2.37864e+03    3.71058e+03    2.79442e+03    1.06548e+03   -3.08350e+02
     Coulomb-14        LJ (SR)  Disper. corr.   Coulomb (SR)   Coul. recip.
    2.84120e+04    1.24032e+05   -7.45372e+03   -9.40059e+05    5.34792e+03
      Potential    Kinetic En.   Total Energy  Conserved En.    Temperature
   -7.80080e+05    1.37680e+05   -6.42400e+05   -3.03100e+05    2.99830e+02
 Pres. DC (bar) Pressure (bar)   Constr. rmsd
   -2.20196e+02    3.99112e+01    0.00000e+00

           Step           Time
       82565000   165130.00000

   Energies (kJ/mol)
        G96Bond       G96Angle    Proper Dih.  Improper Dih.          LJ-14
    2.38138e+03    3.56224e+03    2.79491e+03    1.02620e+03   -3.03598e+02
     Coulomb-14        LJ (SR)  Disper. corr.   Coulomb (SR)   Coul. recip.
    2.83389e+04    1.24861e+05   -7.46091e+03   -9.41348e+05    5.27070e+03
      Potential    Kinetic En.   Total Energy  Conserved En.    Temperature
   -7.80877e+05    1.37282e+05   -6.43595e+05   -3.03076e+05    2.98963e+02
 Pres. DC (bar) Pressure (bar)   Constr. rmsd
   -2.20621e+02    9.37364e+01    0.00000e+00

           Step           Time
       82570000   165140.00000

   Energies (kJ/mol)
        G96Bond       G96Angle    Proper Dih.  Improper Dih.          LJ-14
    2.36487e+03    3.54123e+03    2.79299e+03    1.10828e+03   -2.46561e+02
     Coulomb-14        LJ (SR)  Disper. corr.   Coulomb (SR)   Coul. recip.
    2.84364e+04    1.24818e+05   -7.47043e+03   -9.42764e+05    5.25164e+03
      Potential    Kinetic En.   Total Energy  Conserved En.    Temperature
   -7.82167e+05    1.37475e+05   -6.44692e+05   -3.03092e+05    2.99383e+02
 Pres. DC (bar) Pressure (bar)   Constr. rmsd
   -2.21184e+02    9.30265e+00    0.00000e+00

           Step           Time
       82575000   165150.00000

   Energies (kJ/mol)
        G96Bond       G96Angle    Proper Dih.  Improper Dih.          LJ-14
    2.24014e+03    3.46608e+03    2.67079e+03    1.11953e+03   -2.69092e+02
     Coulomb-14        LJ (SR)  Disper. corr.   Coulomb (SR)   Coul. recip.
    2.85027e+04    1.23523e+05   -7.46544e+03   -9.40437e+05    5.23717e+03
      Potential    Kinetic En.   Total Energy  Conserved En.    Temperature
   -7.81411e+05    1.36964e+05   -6.44448e+05   -3.03090e+05    2.98269e+02
 Pres. DC (bar) Pressure (bar)   Constr. rmsd
   -2.20889e+02   -2.84424e+01    0.00000e+00

           Step           Time
       82580000   165160.00000

   Energies (kJ/mol)
        G96Bond       G96Angle    Proper Dih.  Improper Dih.          LJ-14
    2.21789e+03    3.77216e+03    2.74949e+03    1.03873e+03   -3.64776e+02
     Coulomb-14        LJ (SR)  Disper. corr.   Coulomb (SR)   Coul. recip.
    2.81507e+04    1.22714e+05   -7.45019e+03   -9.38730e+05    5.31130e+03
      Potential    Kinetic En.   Total Energy  Conserved En.    Temperature
   -7.80591e+05    1.35881e+05   -6.44710e+05   -3.03060e+05    2.95911e+02
 Pres. DC (bar) Pressure (bar)   Constr. rmsd
   -2.19988e+02   -2.33284e+02    0.00000e+00

           Step           Time
       82585000   165170.00000

   Energies (kJ/mol)
        G96Bond       G96Angle    Proper Dih.  Improper Dih.          LJ-14
    2.27143e+03    3.64711e+03    2.92809e+03    1.05040e+03   -3.04008e+02
     Coulomb-14        LJ (SR)  Disper. corr.   Coulomb (SR)   Coul. recip.
    2.82824e+04    1.22720e+05   -7.46297e+03   -9.39030e+05    5.34312e+03
      Potential    Kinetic En.   Total Energy  Conserved En.    Temperature
   -7.80554e+05    1.38238e+05   -6.42317e+05   -3.03070e+05    3.01043e+02
 Pres. DC (bar) Pressure (bar)   Constr. rmsd
   -2.20743e+02   -1.01904e+02    0.00000e+00

           Step           Time
       82590000   165180.00000

   Energies (kJ/mol)
        G96Bond       G96Angle    Proper Dih.  Improper Dih.          LJ-14
    2.20021e+03    3.61236e+03    2.78110e+03    1.12123e+03   -2.44520e+02
     Coulomb-14        LJ (SR)  Disper. corr.   Coulomb (SR)   Coul. recip.
    2.84727e+04    1.24860e+05   -7.46205e+03   -9.42094e+05    5.21422e+03
      Potential    Kinetic En.   Total Energy  Conserved En.    Temperature
   -7.81539e+05    1.36580e+05   -6.44959e+05   -3.03038e+05    2.97433e+02
 Pres. DC (bar) Pressure (bar)   Constr. rmsd
   -2.20688e+02    7.78331e+01    0.00000e+00

           Step           Time
       82595000   165190.00000

   Energies (kJ/mol)
        G96Bond       G96Angle    Proper Dih.  Improper Dih.          LJ-14
    2.31248e+03    3.65730e+03    2.87286e+03    1.15929e+03   -3.16504e+02
     Coulomb-14        LJ (SR)  Disper. corr.   Coulomb (SR)   Coul. recip.
    2.81897e+04    1.24785e+05   -7.43865e+03   -9.39853e+05    5.21547e+03
      Potential    Kinetic En.   Total Energy  Conserved En.    Temperature
   -7.79416e+05    1.37144e+05   -6.42272e+05   -3.03007e+05    2.98662e+02
 Pres. DC (bar) Pressure (bar)   Constr. rmsd
   -2.19308e+02    1.05158e+02    0.00000e+00

           Step           Time
       82600000   165200.00000

   Energies (kJ/mol)
        G96Bond       G96Angle    Proper Dih.  Improper Dih.          LJ-14
    2.35681e+03    3.79102e+03    2.80721e+03    1.15336e+03   -2.15518e+02
     Coulomb-14        LJ (SR)  Disper. corr.   Coulomb (SR)   Coul. recip.
    2.82006e+04    1.22891e+05   -7.46433e+03   -9.38205e+05    5.27232e+03
      Potential    Kinetic En.   Total Energy  Conserved En.    Temperature
   -7.79413e+05    1.38371e+05   -6.41042e+05   -3.02996e+05    3.01333e+02
 Pres. DC (bar) Pressure (bar)   Constr. rmsd
   -2.20823e+02   -1.53646e+01    0.00000e+00

           Step           Time
       82605000   165210.00000

   Energies (kJ/mol)
        G96Bond       G96Angle    Proper Dih.  Improper Dih.          LJ-14
    2.19250e+03    3.73039e+03    2.74884e+03    1.06336e+03   -2.78732e+02
     Coulomb-14        LJ (SR)  Disper. corr.   Coulomb (SR)   Coul. recip.
    2.82440e+04    1.23962e+05   -7.46714e+03   -9.39597e+05    5.34794e+03
      Potential    Kinetic En.   Total Energy  Conserved En.    Temperature
   -7.80054e+05    1.37063e+05   -6.42990e+05   -3.03005e+05    2.98486e+02
 Pres. DC (bar) Pressure (bar)   Constr. rmsd
   -2.20989e+02    6.36174e+00    0.00000e+00

           Step           Time
       82610000   165220.00000

   Energies (kJ/mol)
        G96Bond       G96Angle    Proper Dih.  Improper Dih.          LJ-14
    2.31220e+03    3.66949e+03    2.84985e+03    1.09078e+03   -3.06450e+02
     Coulomb-14        LJ (SR)  Disper. corr.   Coulomb (SR)   Coul. recip.
    2.82400e+04    1.24786e+05   -7.44294e+03   -9.42305e+05    5.13152e+03
      Potential    Kinetic En.   Total Energy  Conserved En.    Temperature
   -7.81975e+05    1.37945e+05   -6.44029e+05   -3.02954e+05    3.00407e+02
 Pres. DC (bar) Pressure (bar)   Constr. rmsd
   -2.19560e+02    6.45560e+01    0.00000e+00

           Step           Time
       82615000   165230.00000

   Energies (kJ/mol)
        G96Bond       G96Angle    Proper Dih.  Improper Dih.          LJ-14
    2.34533e+03    3.59175e+03    2.96829e+03    1.08007e+03   -3.10895e+02
     Coulomb-14        LJ (SR)  Disper. corr.   Coulomb (SR)   Coul. recip.
    2.82348e+04    1.24068e+05   -7.46871e+03   -9.40393e+05    5.24923e+03
      Potential    Kinetic En.   Total Energy  Conserved En.    Temperature
   -7.80636e+05    1.37216e+05   -6.43419e+05   -3.02934e+05    2.98819e+02
 Pres. DC (bar) Pressure (bar)   Constr. rmsd
   -2.21081e+02   -1.22779e+02    0.00000e+00

           Step           Time
       82620000   165240.00000

   Energies (kJ/mol)
        G96Bond       G96Angle    Proper Dih.  Improper Dih.          LJ-14
    2.29382e+03    3.56962e+03    2.88127e+03    1.10762e+03   -2.97543e+02
     Coulomb-14        LJ (SR)  Disper. corr.   Coulomb (SR)   Coul. recip.
    2.83294e+04    1.23034e+05   -7.44091e+03   -9.40666e+05    5.32168e+03
      Potential    Kinetic En.   Total Energy  Conserved En.    Temperature
   -7.81867e+05    1.36812e+05   -6.45055e+05   -3.02915e+05    2.97939e+02
 Pres. DC (bar) Pressure (bar)   Constr. rmsd
   -2.19441e+02   -2.31412e+02    0.00000e+00

           Step           Time
       82625000   165250.00000

   Energies (kJ/mol)
        G96Bond       G96Angle    Proper Dih.  Improper Dih.          LJ-14
    2.28631e+03    3.60201e+03    2.91471e+03    1.08586e+03   -2.44507e+02
     Coulomb-14        LJ (SR)  Disper. corr.   Coulomb (SR)   Coul. recip.
    2.83474e+04    1.24216e+05   -7.47471e+03   -9.41504e+05    5.18499e+03
      Potential    Kinetic En.   Total Energy  Conserved En.    Temperature
   -7.81586e+05    1.38000e+05   -6.43586e+05   -3.02906e+05    3.00525e+02
 Pres. DC (bar) Pressure (bar)   Constr. rmsd
   -2.21437e+02    6.44505e+01    0.00000e+00

           Step           Time
       82630000   165260.00000

   Energies (kJ/mol)
        G96Bond       G96Angle    Proper Dih.  Improper Dih.          LJ-14
    2.41238e+03    3.76066e+03    2.75682e+03    1.13314e+03   -3.22687e+02
     Coulomb-14        LJ (SR)  Disper. corr.   Coulomb (SR)   Coul. recip.
    2.84890e+04    1.22312e+05   -7.46310e+03   -9.37637e+05    5.30898e+03
      Potential    Kinetic En.   Total Energy  Conserved En.    Temperature
   -7.79250e+05    1.38240e+05   -6.41010e+05   -3.02899e+05    3.01048e+02
 Pres. DC (bar) Pressure (bar)   Constr. rmsd
   -2.20750e+02   -1.59684e+02    0.00000e+00

           Step           Time
       82635000   165270.00000

   Energies (kJ/mol)
        G96Bond       G96Angle    Proper Dih.  Improper Dih.          LJ-14
    2.53679e+03    3.85683e+03    2.88337e+03    1.15152e+03   -2.79126e+02
     Coulomb-14        LJ (SR)  Disper. corr.   Coulomb (SR)   Coul. recip.
    2.81156e+04    1.23414e+05   -7.45952e+03   -9.37546e+05    5.24908e+03
      Potential    Kinetic En.   Total Energy  Conserved En.    Temperature
   -7.78077e+05    1.38763e+05   -6.39314e+05   -3.02861e+05    3.02188e+02
 Pres. DC (bar) Pressure (bar)   Constr. rmsd
   -2.20539e+02    6.01455e+01    0.00000e+00

           Step           Time
       82640000   165280.00000

   Energies (kJ/mol)
        G96Bond       G96Angle    Proper Dih.  Improper Dih.          LJ-14
    2.37044e+03    3.61235e+03    2.81514e+03    1.02252e+03   -2.80377e+02
     Coulomb-14        LJ (SR)  Disper. corr.   Coulomb (SR)   Coul. recip.
    2.83197e+04    1.24122e+05   -7.47525e+03   -9.40807e+05    5.26596e+03
      Potential    Kinetic En.   Total Energy  Conserved En.    Temperature
   -7.81035e+05    1.37432e+05   -6.43603e+05   -3.02860e+05    2.99288e+02
 Pres. DC (bar) Pressure (bar)   Constr. rmsd
   -2.21469e+02    9.20076e+01    0.00000e+00

           Step           Time
       82645000   165290.00000

   Energies (kJ/mol)
        G96Bond       G96Angle    Proper Dih.  Improper Dih.          LJ-14
    2.38752e+03    3.62563e+03    2.89319e+03    1.03295e+03   -2.73178e+02
     Coulomb-14        LJ (SR)  Disper. corr.   Coulomb (SR)   Coul. recip.
    2.84821e+04    1.24767e+05   -7.47328e+03   -9.40670e+05    5.11755e+03
      Potential    Kinetic En.   Total Energy  Conserved En.    Temperature
   -7.80110e+05    1.37266e+05   -6.42845e+05   -3.02825e+05    2.98927e+02
 Pres. DC (bar) Pressure (bar)   Constr. rmsd
   -2.21352e+02    1.81157e+02    0.00000e+00

           Step           Time
       82650000   165300.00000

   Energies (kJ/mol)
        G96Bond       G96Angle    Proper Dih.  Improper Dih.          LJ-14
    2.35183e+03    3.66023e+03    2.82092e+03    1.14350e+03   -2.38485e+02
     Coulomb-14        LJ (SR)  Disper. corr.   Coulomb (SR)   Coul. recip.
    2.82764e+04    1.24463e+05   -7.48777e+03   -9.39853e+05    5.18927e+03
      Potential    Kinetic En.   Total Energy  Conserved En.    Temperature
   -7.79674e+05    1.37555e+05   -6.42119e+05   -3.02804e+05    2.99556e+02
 Pres. DC (bar) Pressure (bar)   Constr. rmsd
   -2.22210e+02    1.47632e+02    0.00000e+00

           Step           Time
       82655000   165310.00000

   Energies (kJ/mol)
        G96Bond       G96Angle    Proper Dih.  Improper Dih.          LJ-14
    2.39807e+03    3.65013e+03    2.81483e+03    1.13442e+03   -3.21464e+02
     Coulomb-14        LJ (SR)  Disper. corr.   Coulomb (SR)   Coul. recip.
    2.83671e+04    1.22836e+05   -7.46101e+03   -9.40395e+05    5.38928e+03
      Potential    Kinetic En.   Total Energy  Conserved En.    Temperature
   -7.81588e+05    1.38084e+05   -6.43504e+05   -3.02798e+05    3.00709e+02
 Pres. DC (bar) Pressure (bar)   Constr. rmsd
   -2.20627e+02   -2.50606e+02    0.00000e+00

           Step           Time
       82660000   165320.00000

   Energies (kJ/mol)
        G96Bond       G96Angle    Proper Dih.  Improper Dih.          LJ-14
    2.37836e+03    3.50653e+03    2.79090e+03    1.09649e+03   -2.93058e+02
     Coulomb-14        LJ (SR)  Disper. corr.   Coulomb (SR)   Coul. recip.
    2.83123e+04    1.25662e+05   -7.45763e+03   -9.42703e+05    5.27956e+03
      Potential    Kinetic En.   Total Energy  Conserved En.    Temperature
   -7.81428e+05    1.38323e+05   -6.43105e+05   -3.02774e+05    3.01229e+02
 Pres. DC (bar) Pressure (bar)   Constr. rmsd
   -2.20427e+02    1.71434e+02    0.00000e+00

           Step           Time
       82665000   165330.00000

   Energies (kJ/mol)
        G96Bond       G96Angle    Proper Dih.  Improper Dih.          LJ-14
    2.44028e+03    3.68634e+03    2.79964e+03    1.10929e+03   -2.52615e+02
     Coulomb-14        LJ (SR)  Disper. corr.   Coulomb (SR)   Coul. recip.
    2.83457e+04    1.22942e+05   -7.46768e+03   -9.39373e+05    5.27861e+03
      Potential    Kinetic En.   Total Energy  Conserved En.    Temperature
   -7.80491e+05    1.36654e+05   -6.43838e+05   -3.02735e+05    2.97594e+02
 Pres. DC (bar) Pressure (bar)   Constr. rmsd
   -2.21021e+02   -1.12958e+02    0.00000e+00

           Step           Time
       82670000   165340.00000

   Energies (kJ/mol)
        G96Bond       G96Angle    Proper Dih.  Improper Dih.          LJ-14
    2.40134e+03    3.50172e+03    2.84534e+03    1.00676e+03   -2.48239e+02
     Coulomb-14        LJ (SR)  Disper. corr.   Coulomb (SR)   Coul. recip.
    2.85057e+04    1.24985e+05   -7.45404e+03   -9.42524e+05    5.39538e+03
      Potential    Kinetic En.   Total Energy  Conserved En.    Temperature
   -7.81585e+05    1.36087e+05   -6.45498e+05   -3.02695e+05    2.96360e+02
 Pres. DC (bar) Pressure (bar)   Constr. rmsd
   -2.20215e+02    5.12015e+01    0.00000e+00

Writing checkpoint, step 82671800 at Thu Aug  8 22:19:27 2024


           Step           Time
       82675000   165350.00000

   Energies (kJ/mol)
        G96Bond       G96Angle    Proper Dih.  Improper Dih.          LJ-14
    2.44062e+03    3.65358e+03    2.94001e+03    1.04544e+03   -3.44077e+02
     Coulomb-14        LJ (SR)  Disper. corr.   Coulomb (SR)   Coul. recip.
    2.85370e+04    1.24408e+05   -7.47886e+03   -9.42943e+05    5.31049e+03
      Potential    Kinetic En.   Total Energy  Conserved En.    Temperature
   -7.82431e+05    1.37611e+05   -6.44820e+05   -3.02664e+05    2.99678e+02
 Pres. DC (bar) Pressure (bar)   Constr. rmsd
   -2.21682e+02    2.07283e+01    0.00000e+00

           Step           Time
       82680000   165360.00000

   Energies (kJ/mol)
        G96Bond       G96Angle    Proper Dih.  Improper Dih.          LJ-14
    2.40594e+03    3.71866e+03    2.85488e+03    1.10499e+03   -3.39133e+02
     Coulomb-14        LJ (SR)  Disper. corr.   Coulomb (SR)   Coul. recip.
    2.85208e+04    1.23905e+05   -7.45984e+03   -9.39263e+05    5.30982e+03
      Potential    Kinetic En.   Total Energy  Conserved En.    Temperature
   -7.79242e+05    1.38006e+05   -6.41235e+05   -3.02648e+05    3.00539e+02
 Pres. DC (bar) Pressure (bar)   Constr. rmsd
   -2.20557e+02    7.72272e+00    0.00000e+00

           Step           Time
       82685000   165370.00000

   Energies (kJ/mol)
        G96Bond       G96Angle    Proper Dih.  Improper Dih.          LJ-14
    2.49058e+03    3.76193e+03    2.88597e+03    1.10191e+03   -3.62042e+02
     Coulomb-14        LJ (SR)  Disper. corr.   Coulomb (SR)   Coul. recip.
    2.82149e+04    1.25197e+05   -7.46450e+03   -9.41926e+05    5.25516e+03
      Potential    Kinetic En.   Total Energy  Conserved En.    Temperature
   -7.80845e+05    1.38436e+05   -6.42409e+05   -3.02626e+05    3.01476e+02
 Pres. DC (bar) Pressure (bar)   Constr. rmsd
   -2.20833e+02    9.81350e+01    0.00000e+00

           Step           Time
       82690000   165380.00000

   Energies (kJ/mol)
        G96Bond       G96Angle    Proper Dih.  Improper Dih.          LJ-14
    2.36383e+03    3.79801e+03    2.85206e+03    1.16385e+03   -3.15041e+02
     Coulomb-14        LJ (SR)  Disper. corr.   Coulomb (SR)   Coul. recip.
    2.82215e+04    1.22260e+05   -7.44385e+03   -9.38470e+05    5.16723e+03
      Potential    Kinetic En.   Total Energy  Conserved En.    Temperature
   -7.80402e+05    1.37634e+05   -6.42768e+05   -3.02607e+05    2.99728e+02
 Pres. DC (bar) Pressure (bar)   Constr. rmsd
   -2.19614e+02   -1.92385e+02    0.00000e+00

           Step           Time
       82695000   165390.00000

   Energies (kJ/mol)
        G96Bond       G96Angle    Proper Dih.  Improper Dih.          LJ-14
    2.41996e+03    3.77343e+03    2.85177e+03    1.13872e+03   -3.38198e+02
     Coulomb-14        LJ (SR)  Disper. corr.   Coulomb (SR)   Coul. recip.
    2.82061e+04    1.23351e+05   -7.43942e+03   -9.38247e+05    5.18493e+03
      Potential    Kinetic En.   Total Energy  Conserved En.    Temperature
   -7.79098e+05    1.37869e+05   -6.41229e+05   -3.02594e+05    3.00241e+02
 Pres. DC (bar) Pressure (bar)   Constr. rmsd
   -2.19353e+02   -1.39161e+02    0.00000e+00

           Step           Time
       82700000   165400.00000

   Energies (kJ/mol)
        G96Bond       G96Angle    Proper Dih.  Improper Dih.          LJ-14
    2.35820e+03    3.65993e+03    2.90359e+03    9.96396e+02   -2.44101e+02
     Coulomb-14        LJ (SR)  Disper. corr.   Coulomb (SR)   Coul. recip.
    2.84988e+04    1.24864e+05   -7.45914e+03   -9.42268e+05    5.25930e+03
      Potential    Kinetic En.   Total Energy  Conserved En.    Temperature
   -7.81431e+05    1.38124e+05   -6.43307e+05   -3.02591e+05    3.00797e+02
 Pres. DC (bar) Pressure (bar)   Constr. rmsd
   -2.20516e+02    5.30765e+01    0.00000e+00

           Step           Time
       82705000   165410.00000

   Energies (kJ/mol)
        G96Bond       G96Angle    Proper Dih.  Improper Dih.          LJ-14
    2.31286e+03    3.90860e+03    2.85840e+03    1.09016e+03   -3.04686e+02
     Coulomb-14        LJ (SR)  Disper. corr.   Coulomb (SR)   Coul. recip.
    2.83198e+04    1.23610e+05   -7.45671e+03   -9.40630e+05    5.31376e+03
      Potential    Kinetic En.   Total Energy  Conserved En.    Temperature
   -7.80978e+05    1.38050e+05   -6.42928e+05   -3.02548e+05    3.00636e+02
 Pres. DC (bar) Pressure (bar)   Constr. rmsd
   -2.20373e+02   -8.58351e+01    0.00000e+00

           Step           Time
       82710000   165420.00000

   Energies (kJ/mol)
        G96Bond       G96Angle    Proper Dih.  Improper Dih.          LJ-14
    2.34940e+03    3.87389e+03    2.69529e+03    1.15811e+03   -3.09689e+02
     Coulomb-14        LJ (SR)  Disper. corr.   Coulomb (SR)   Coul. recip.
    2.83907e+04    1.23337e+05   -7.47196e+03   -9.39755e+05    5.25922e+03
      Potential    Kinetic En.   Total Energy  Conserved En.    Temperature
   -7.80473e+05    1.37045e+05   -6.43428e+05   -3.02536e+05    2.98446e+02
 Pres. DC (bar) Pressure (bar)   Constr. rmsd
   -2.21274e+02    6.14148e+01    0.00000e+00

           Step           Time
       82715000   165430.00000

   Energies (kJ/mol)
        G96Bond       G96Angle    Proper Dih.  Improper Dih.          LJ-14
    2.39564e+03    3.72372e+03    2.68810e+03    1.09505e+03   -2.47458e+02
     Coulomb-14        LJ (SR)  Disper. corr.   Coulomb (SR)   Coul. recip.
    2.83612e+04    1.21546e+05   -7.45748e+03   -9.37107e+05    5.32252e+03
      Potential    Kinetic En.   Total Energy  Conserved En.    Temperature
   -7.79680e+05    1.38493e+05   -6.41187e+05   -3.02543e+05    3.01599e+02
 Pres. DC (bar) Pressure (bar)   Constr. rmsd
   -2.20418e+02   -1.80233e+02    0.00000e+00

           Step           Time
       82720000   165440.00000

   Energies (kJ/mol)
        G96Bond       G96Angle    Proper Dih.  Improper Dih.          LJ-14
    2.37293e+03    3.80723e+03    2.78918e+03    1.10936e+03   -3.03415e+02
     Coulomb-14        LJ (SR)  Disper. corr.   Coulomb (SR)   Coul. recip.
    2.84051e+04    1.24364e+05   -7.47407e+03   -9.40833e+05    5.30102e+03
      Potential    Kinetic En.   Total Energy  Conserved En.    Temperature
   -7.80462e+05    1.37067e+05   -6.43395e+05   -3.02504e+05    2.98494e+02
 Pres. DC (bar) Pressure (bar)   Constr. rmsd
   -2.21399e+02    3.71250e+01    0.00000e+00

           Step           Time
       82725000   165450.00000

   Energies (kJ/mol)
        G96Bond       G96Angle    Proper Dih.  Improper Dih.          LJ-14
    2.37793e+03    3.67010e+03    2.75402e+03    9.56413e+02   -3.23243e+02
     Coulomb-14        LJ (SR)  Disper. corr.   Coulomb (SR)   Coul. recip.
    2.83360e+04    1.23662e+05   -7.46485e+03   -9.41311e+05    5.44510e+03
      Potential    Kinetic En.   Total Energy  Conserved En.    Temperature
   -7.81898e+05    1.37644e+05   -6.44253e+05   -3.02509e+05    2.99751e+02
 Pres. DC (bar) Pressure (bar)   Constr. rmsd
   -2.20854e+02   -6.91455e+01    0.00000e+00

           Step           Time
       82730000   165460.00000

   Energies (kJ/mol)
        G96Bond       G96Angle    Proper Dih.  Improper Dih.          LJ-14
    2.32025e+03    3.80715e+03    2.81978e+03    1.11489e+03   -3.60081e+02
     Coulomb-14        LJ (SR)  Disper. corr.   Coulomb (SR)   Coul. recip.
    2.83546e+04    1.24523e+05   -7.49763e+03   -9.42422e+05    5.29284e+03
      Potential    Kinetic En.   Total Energy  Conserved En.    Temperature
   -7.82047e+05    1.37166e+05   -6.44881e+05   -3.02474e+05    2.98709e+02
 Pres. DC (bar) Pressure (bar)   Constr. rmsd
   -2.22795e+02    4.66072e+01    0.00000e+00

           Step           Time
       82735000   165470.00000

   Energies (kJ/mol)
        G96Bond       G96Angle    Proper Dih.  Improper Dih.          LJ-14
    2.29992e+03    3.67225e+03    2.79095e+03    1.12307e+03   -2.95261e+02
     Coulomb-14        LJ (SR)  Disper. corr.   Coulomb (SR)   Coul. recip.
    2.82535e+04    1.23374e+05   -7.46176e+03   -9.40472e+05    5.24981e+03
      Potential    Kinetic En.   Total Energy  Conserved En.    Temperature
   -7.81465e+05    1.37702e+05   -6.43763e+05   -3.02469e+05    2.99877e+02
 Pres. DC (bar) Pressure (bar)   Constr. rmsd
   -2.20671e+02   -6.86932e+01    0.00000e+00

           Step           Time
       82740000   165480.00000

   Energies (kJ/mol)
        G96Bond       G96Angle    Proper Dih.  Improper Dih.          LJ-14
    2.37138e+03    3.72228e+03    2.86580e+03    1.14044e+03   -3.53308e+02
     Coulomb-14        LJ (SR)  Disper. corr.   Coulomb (SR)   Coul. recip.
    2.82498e+04    1.23527e+05   -7.46742e+03   -9.40706e+05    5.20199e+03
      Potential    Kinetic En.   Total Energy  Conserved En.    Temperature
   -7.81447e+05    1.37531e+05   -6.43916e+05   -3.02452e+05    2.99505e+02
 Pres. DC (bar) Pressure (bar)   Constr. rmsd
   -2.21005e+02   -5.72598e+01    0.00000e+00

           Step           Time
       82745000   165490.00000

   Energies (kJ/mol)
        G96Bond       G96Angle    Proper Dih.  Improper Dih.          LJ-14
    2.46526e+03    3.73683e+03    2.80967e+03    1.12191e+03   -3.02632e+02
     Coulomb-14        LJ (SR)  Disper. corr.   Coulomb (SR)   Coul. recip.
    2.83303e+04    1.23931e+05   -7.45954e+03   -9.39879e+05    5.34793e+03
      Potential    Kinetic En.   Total Energy  Conserved En.    Temperature
   -7.79898e+05    1.38083e+05   -6.41815e+05   -3.02435e+05    3.00708e+02
 Pres. DC (bar) Pressure (bar)   Constr. rmsd
   -2.20540e+02    5.03220e+01    0.00000e+00

           Step           Time
       82750000   165500.00000

   Energies (kJ/mol)
        G96Bond       G96Angle    Proper Dih.  Improper Dih.          LJ-14
    2.37431e+03    3.57985e+03    2.89352e+03    1.05243e+03   -2.90995e+02
     Coulomb-14        LJ (SR)  Disper. corr.   Coulomb (SR)   Coul. recip.
    2.84096e+04    1.23821e+05   -7.46084e+03   -9.41464e+05    5.27301e+03
      Potential    Kinetic En.   Total Energy  Conserved En.    Temperature
   -7.81812e+05    1.36864e+05   -6.44948e+05   -3.02422e+05    2.98051e+02
 Pres. DC (bar) Pressure (bar)   Constr. rmsd
   -2.20617e+02   -1.57406e+02    0.00000e+00

           Step           Time
       82755000   165510.00000

   Energies (kJ/mol)
        G96Bond       G96Angle    Proper Dih.  Improper Dih.          LJ-14
    2.40817e+03    3.87524e+03    2.80376e+03    1.07585e+03   -3.44684e+02
     Coulomb-14        LJ (SR)  Disper. corr.   Coulomb (SR)   Coul. recip.
    2.83707e+04    1.24242e+05   -7.45445e+03   -9.40839e+05    5.14031e+03
      Potential    Kinetic En.   Total Energy  Conserved En.    Temperature
   -7.80723e+05    1.37641e+05   -6.43082e+05   -3.02414e+05    2.99743e+02
 Pres. DC (bar) Pressure (bar)   Constr. rmsd
   -2.20239e+02   -1.49343e+02    0.00000e+00

           Step           Time
       82760000   165520.00000

   Energies (kJ/mol)
        G96Bond       G96Angle    Proper Dih.  Improper Dih.          LJ-14
    2.42890e+03    3.63171e+03    2.83159e+03    1.00793e+03   -2.57453e+02
     Coulomb-14        LJ (SR)  Disper. corr.   Coulomb (SR)   Coul. recip.
    2.84549e+04    1.25208e+05   -7.45092e+03   -9.41263e+05    5.24896e+03
      Potential    Kinetic En.   Total Energy  Conserved En.    Temperature
   -7.80159e+05    1.38217e+05   -6.41941e+05   -3.02368e+05    3.00999e+02
 Pres. DC (bar) Pressure (bar)   Constr. rmsd
   -2.20031e+02    1.53431e+02    0.00000e+00

           Step           Time
       82765000   165530.00000

   Energies (kJ/mol)
        G96Bond       G96Angle    Proper Dih.  Improper Dih.          LJ-14
    2.22624e+03    3.70690e+03    2.76573e+03    1.13224e+03   -3.12810e+02
     Coulomb-14        LJ (SR)  Disper. corr.   Coulomb (SR)   Coul. recip.
    2.84500e+04    1.23249e+05   -7.44025e+03   -9.39824e+05    5.26417e+03
      Potential    Kinetic En.   Total Energy  Conserved En.    Temperature
   -7.80783e+05    1.37304e+05   -6.43479e+05   -3.02358e+05    2.99010e+02
 Pres. DC (bar) Pressure (bar)   Constr. rmsd
   -2.19402e+02   -1.12567e+02    0.00000e+00

           Step           Time
       82770000   165540.00000

   Energies (kJ/mol)
        G96Bond       G96Angle    Proper Dih.  Improper Dih.          LJ-14
    2.47741e+03    3.60671e+03    2.74298e+03    1.10169e+03   -2.81504e+02
     Coulomb-14        LJ (SR)  Disper. corr.   Coulomb (SR)   Coul. recip.
    2.83830e+04    1.25313e+05   -7.49171e+03   -9.41920e+05    5.21089e+03
      Potential    Kinetic En.   Total Energy  Conserved En.    Temperature
   -7.80857e+05    1.38194e+05   -6.42663e+05   -3.02312e+05    3.00948e+02
 Pres. DC (bar) Pressure (bar)   Constr. rmsd
   -2.22444e+02    2.22144e+02    0.00000e+00

           Step           Time
       82775000   165550.00000

   Energies (kJ/mol)
        G96Bond       G96Angle    Proper Dih.  Improper Dih.          LJ-14
    2.28987e+03    3.50870e+03    2.74856e+03    1.08480e+03   -3.29975e+02
     Coulomb-14        LJ (SR)  Disper. corr.   Coulomb (SR)   Coul. recip.
    2.82836e+04    1.22328e+05   -7.47406e+03   -9.39769e+05    5.24308e+03
      Potential    Kinetic En.   Total Energy  Conserved En.    Temperature
   -7.82086e+05    1.36625e+05   -6.45462e+05   -3.02303e+05    2.97530e+02
 Pres. DC (bar) Pressure (bar)   Constr. rmsd
   -2.21398e+02   -3.14353e+02    0.00000e+00

           Step           Time
       82780000   165560.00000

   Energies (kJ/mol)
        G96Bond       G96Angle    Proper Dih.  Improper Dih.          LJ-14
    2.23495e+03    3.67557e+03    2.72566e+03    1.04470e+03   -2.61085e+02
     Coulomb-14        LJ (SR)  Disper. corr.   Coulomb (SR)   Coul. recip.
    2.85982e+04    1.24183e+05   -7.45644e+03   -9.42092e+05    5.36132e+03
      Potential    Kinetic En.   Total Energy  Conserved En.    Temperature
   -7.81987e+05    1.38025e+05   -6.43961e+05   -3.02288e+05    3.00581e+02
 Pres. DC (bar) Pressure (bar)   Constr. rmsd
   -2.20357e+02   -1.24864e+01    0.00000e+00

           Step           Time
       82785000   165570.00000

   Energies (kJ/mol)
        G96Bond       G96Angle    Proper Dih.  Improper Dih.          LJ-14
    2.38677e+03    3.66331e+03    2.78938e+03    1.04266e+03   -2.79190e+02
     Coulomb-14        LJ (SR)  Disper. corr.   Coulomb (SR)   Coul. recip.
    2.84630e+04    1.25517e+05   -7.46811e+03   -9.42028e+05    5.25127e+03
      Potential    Kinetic En.   Total Energy  Conserved En.    Temperature
   -7.80661e+05    1.37553e+05   -6.43108e+05   -3.02223e+05    2.99552e+02
 Pres. DC (bar) Pressure (bar)   Constr. rmsd
   -2.21046e+02    2.28702e+02    0.00000e+00

           Step           Time
       82790000   165580.00000

   Energies (kJ/mol)
        G96Bond       G96Angle    Proper Dih.  Improper Dih.          LJ-14
    2.23300e+03    3.63447e+03    2.83449e+03    1.05745e+03   -2.70167e+02
     Coulomb-14        LJ (SR)  Disper. corr.   Coulomb (SR)   Coul. recip.
    2.83570e+04    1.23605e+05   -7.45751e+03   -9.38708e+05    5.34897e+03
      Potential    Kinetic En.   Total Energy  Conserved En.    Temperature
   -7.79365e+05    1.37583e+05   -6.41782e+05   -3.02217e+05    2.99618e+02
 Pres. DC (bar) Pressure (bar)   Constr. rmsd
   -2.20420e+02    1.44298e+02    0.00000e+00

           Step           Time
       82795000   165590.00000

   Energies (kJ/mol)
        G96Bond       G96Angle    Proper Dih.  Improper Dih.          LJ-14
    2.30429e+03    3.77103e+03    2.80973e+03    1.10087e+03   -2.60218e+02
     Coulomb-14        LJ (SR)  Disper. corr.   Coulomb (SR)   Coul. recip.
    2.83020e+04    1.22509e+05   -7.47912e+03   -9.38987e+05    5.31653e+03
      Potential    Kinetic En.   Total Energy  Conserved En.    Temperature
   -7.80613e+05    1.39002e+05   -6.41611e+05   -3.02206e+05    3.02708e+02
 Pres. DC (bar) Pressure (bar)   Constr. rmsd
   -2.21698e+02   -7.53939e+01    0.00000e+00

           Step           Time
       82800000   165600.00000

   Energies (kJ/mol)
        G96Bond       G96Angle    Proper Dih.  Improper Dih.          LJ-14
    2.28919e+03    3.65654e+03    2.87736e+03    1.10067e+03   -3.03572e+02
     Coulomb-14        LJ (SR)  Disper. corr.   Coulomb (SR)   Coul. recip.
    2.82556e+04    1.23495e+05   -7.45144e+03   -9.40306e+05    5.23991e+03
      Potential    Kinetic En.   Total Energy  Conserved En.    Temperature
   -7.81146e+05    1.37465e+05   -6.43682e+05   -3.02183e+05    2.99360e+02
 Pres. DC (bar) Pressure (bar)   Constr. rmsd
   -2.20062e+02   -7.51721e+01    0.00000e+00

           Step           Time
       82805000   165610.00000

   Energies (kJ/mol)
        G96Bond       G96Angle    Proper Dih.  Improper Dih.          LJ-14
    2.25570e+03    3.63981e+03    2.84344e+03    1.02361e+03   -2.53465e+02
     Coulomb-14        LJ (SR)  Disper. corr.   Coulomb (SR)   Coul. recip.
    2.83112e+04    1.23754e+05   -7.45983e+03   -9.41326e+05    5.26095e+03
      Potential    Kinetic En.   Total Energy  Conserved En.    Temperature
   -7.81950e+05    1.38237e+05   -6.43714e+05   -3.02176e+05    3.01041e+02
 Pres. DC (bar) Pressure (bar)   Constr. rmsd
   -2.20557e+02   -8.37162e+01    0.00000e+00

           Step           Time
       82810000   165620.00000

   Energies (kJ/mol)
        G96Bond       G96Angle    Proper Dih.  Improper Dih.          LJ-14
    2.34716e+03    3.61475e+03    2.87158e+03    1.08778e+03   -2.13664e+02
     Coulomb-14        LJ (SR)  Disper. corr.   Coulomb (SR)   Coul. recip.
    2.81689e+04    1.24490e+05   -7.48092e+03   -9.41783e+05    5.23648e+03
      Potential    Kinetic En.   Total Energy  Conserved En.    Temperature
   -7.81661e+05    1.36306e+05   -6.45354e+05   -3.02124e+05    2.96838e+02
 Pres. DC (bar) Pressure (bar)   Constr. rmsd
   -2.21804e+02    4.30067e+01    0.00000e+00

           Step           Time
       82815000   165630.00000

   Energies (kJ/mol)
        G96Bond       G96Angle    Proper Dih.  Improper Dih.          LJ-14
    2.39705e+03    3.64344e+03    2.78911e+03    1.13334e+03   -3.74562e+02
     Coulomb-14        LJ (SR)  Disper. corr.   Coulomb (SR)   Coul. recip.
    2.82068e+04    1.21944e+05   -7.46120e+03   -9.38593e+05    5.26787e+03
      Potential    Kinetic En.   Total Energy  Conserved En.    Temperature
   -7.81047e+05    1.37798e+05   -6.43249e+05   -3.02135e+05    3.00086e+02
 Pres. DC (bar) Pressure (bar)   Constr. rmsd
   -2.20638e+02   -1.77366e+02    0.00000e+00

           Step           Time
       82820000   165640.00000

   Energies (kJ/mol)
        G96Bond       G96Angle    Proper Dih.  Improper Dih.          LJ-14
    2.37814e+03    3.68980e+03    2.77863e+03    1.07691e+03   -3.03831e+02
     Coulomb-14        LJ (SR)  Disper. corr.   Coulomb (SR)   Coul. recip.
    2.81990e+04    1.24111e+05   -7.45687e+03   -9.39419e+05    5.40339e+03
      Potential    Kinetic En.   Total Energy  Conserved En.    Temperature
   -7.79544e+05    1.37472e+05   -6.42072e+05   -3.02104e+05    2.99375e+02
 Pres. DC (bar) Pressure (bar)   Constr. rmsd
   -2.20382e+02    1.03955e+02    0.00000e+00

           Step           Time
       82825000   165650.00000

   Energies (kJ/mol)
        G96Bond       G96Angle    Proper Dih.  Improper Dih.          LJ-14
    2.36411e+03    3.40273e+03    2.88395e+03    1.06135e+03   -3.43530e+02
     Coulomb-14        LJ (SR)  Disper. corr.   Coulomb (SR)   Coul. recip.
    2.82845e+04    1.23044e+05   -7.43070e+03   -9.39387e+05    5.28106e+03
      Potential    Kinetic En.   Total Energy  Conserved En.    Temperature
   -7.80839e+05    1.37634e+05   -6.43205e+05   -3.02095e+05    2.99728e+02
 Pres. DC (bar) Pressure (bar)   Constr. rmsd
   -2.18840e+02   -1.63624e+02    0.00000e+00

           Step           Time
       82830000   165660.00000

   Energies (kJ/mol)
        G96Bond       G96Angle    Proper Dih.  Improper Dih.          LJ-14
    2.36112e+03    3.84993e+03    2.82794e+03    1.10020e+03   -2.92211e+02
     Coulomb-14        LJ (SR)  Disper. corr.   Coulomb (SR)   Coul. recip.
    2.82962e+04    1.25068e+05   -7.45074e+03   -9.42061e+05    5.33816e+03
      Potential    Kinetic En.   Total Energy  Conserved En.    Temperature
   -7.80963e+05    1.38592e+05   -6.42371e+05   -3.02063e+05    3.01815e+02
 Pres. DC (bar) Pressure (bar)   Constr. rmsd
   -2.20020e+02    6.70383e+01    0.00000e+00

           Step           Time
       82835000   165670.00000

   Energies (kJ/mol)
        G96Bond       G96Angle    Proper Dih.  Improper Dih.          LJ-14
    2.44123e+03    3.65853e+03    2.77197e+03    1.04134e+03   -3.11852e+02
     Coulomb-14        LJ (SR)  Disper. corr.   Coulomb (SR)   Coul. recip.
    2.82285e+04    1.24845e+05   -7.46315e+03   -9.42400e+05    5.17472e+03
      Potential    Kinetic En.   Total Energy  Conserved En.    Temperature
   -7.82014e+05    1.38293e+05   -6.43722e+05   -3.02021e+05    3.01163e+02
 Pres. DC (bar) Pressure (bar)   Constr. rmsd
   -2.20753e+02   -3.37875e+01    0.00000e+00

           Step           Time
       82840000   165680.00000

   Energies (kJ/mol)
        G96Bond       G96Angle    Proper Dih.  Improper Dih.          LJ-14
    2.45686e+03    3.67601e+03    2.80157e+03    1.06829e+03   -3.27851e+02
     Coulomb-14        LJ (SR)  Disper. corr.   Coulomb (SR)   Coul. recip.
    2.82609e+04    1.23512e+05   -7.44690e+03   -9.40236e+05    5.28857e+03
      Potential    Kinetic En.   Total Energy  Conserved En.    Temperature
   -7.80946e+05    1.36739e+05   -6.44207e+05   -3.01989e+05    2.97780e+02
 Pres. DC (bar) Pressure (bar)   Constr. rmsd
   -2.19794e+02   -1.46999e+02    0.00000e+00

           Step           Time
       82845000   165690.00000

   Energies (kJ/mol)
        G96Bond       G96Angle    Proper Dih.  Improper Dih.          LJ-14
    2.36379e+03    3.61646e+03    2.87625e+03    1.18463e+03   -2.84150e+02
     Coulomb-14        LJ (SR)  Disper. corr.   Coulomb (SR)   Coul. recip.
    2.84519e+04    1.23323e+05   -7.45481e+03   -9.38884e+05    5.33569e+03
      Potential    Kinetic En.   Total Energy  Conserved En.    Temperature
   -7.79470e+05    1.37856e+05   -6.41614e+05   -3.01987e+05    3.00213e+02
 Pres. DC (bar) Pressure (bar)   Constr. rmsd
   -2.20261e+02   -8.26839e+01    0.00000e+00

           Step           Time
       82850000   165700.00000

   Energies (kJ/mol)
        G96Bond       G96Angle    Proper Dih.  Improper Dih.          LJ-14
    2.39953e+03    3.67589e+03    2.79541e+03    1.01565e+03   -2.60597e+02
     Coulomb-14        LJ (SR)  Disper. corr.   Coulomb (SR)   Coul. recip.
    2.84647e+04    1.24284e+05   -7.48485e+03   -9.41443e+05    5.28940e+03
      Potential    Kinetic En.   Total Energy  Conserved En.    Temperature
   -7.81264e+05    1.36907e+05   -6.44357e+05   -3.01951e+05    2.98146e+02
 Pres. DC (bar) Pressure (bar)   Constr. rmsd
   -2.22037e+02    4.46449e+01    0.00000e+00

           Step           Time
       82855000   165710.00000

   Energies (kJ/mol)
        G96Bond       G96Angle    Proper Dih.  Improper Dih.          LJ-14
    2.34863e+03    3.81713e+03    2.92348e+03    1.12858e+03   -2.34151e+02
     Coulomb-14        LJ (SR)  Disper. corr.   Coulomb (SR)   Coul. recip.
    2.84037e+04    1.23144e+05   -7.48026e+03   -9.38342e+05    5.20975e+03
      Potential    Kinetic En.   Total Energy  Conserved En.    Temperature
   -7.79082e+05    1.39049e+05   -6.40032e+05   -3.01947e+05    3.02811e+02
 Pres. DC (bar) Pressure (bar)   Constr. rmsd
   -2.21765e+02   -7.29235e+00    0.00000e+00

           Step           Time
       82860000   165720.00000

   Energies (kJ/mol)
        G96Bond       G96Angle    Proper Dih.  Improper Dih.          LJ-14
    2.28489e+03    3.70822e+03    2.84327e+03    1.04512e+03   -3.12113e+02
     Coulomb-14        LJ (SR)  Disper. corr.   Coulomb (SR)   Coul. recip.
    2.84937e+04    1.24242e+05   -7.47932e+03   -9.40604e+05    5.32378e+03
      Potential    Kinetic En.   Total Energy  Conserved En.    Temperature
   -7.80454e+05    1.38770e+05   -6.41684e+05   -3.01949e+05    3.02204e+02
 Pres. DC (bar) Pressure (bar)   Constr. rmsd
   -2.21709e+02    5.01799e+01    0.00000e+00

           Step           Time
       82865000   165730.00000

   Energies (kJ/mol)
        G96Bond       G96Angle    Proper Dih.  Improper Dih.          LJ-14
    2.32696e+03    3.63304e+03    2.94137e+03    1.07679e+03   -3.32308e+02
     Coulomb-14        LJ (SR)  Disper. corr.   Coulomb (SR)   Coul. recip.
    2.84366e+04    1.23494e+05   -7.47035e+03   -9.40891e+05    5.24647e+03
      Potential    Kinetic En.   Total Energy  Conserved En.    Temperature
   -7.81538e+05    1.38368e+05   -6.43170e+05   -3.01923e+05    3.01327e+02
 Pres. DC (bar) Pressure (bar)   Constr. rmsd
   -2.21179e+02   -1.70243e+02    0.00000e+00

           Step           Time
       82870000   165740.00000

   Energies (kJ/mol)
        G96Bond       G96Angle    Proper Dih.  Improper Dih.          LJ-14
    2.34001e+03    3.85214e+03    2.85796e+03    1.12903e+03   -2.68402e+02
     Coulomb-14        LJ (SR)  Disper. corr.   Coulomb (SR)   Coul. recip.
    2.83078e+04    1.23430e+05   -7.46947e+03   -9.40704e+05    5.17599e+03
      Potential    Kinetic En.   Total Energy  Conserved En.    Temperature
   -7.81348e+05    1.39013e+05   -6.42336e+05   -3.01896e+05    3.02731e+02
 Pres. DC (bar) Pressure (bar)   Constr. rmsd
   -2.21127e+02   -9.92981e+01    0.00000e+00

           Step           Time
       82875000   165750.00000

   Energies (kJ/mol)
        G96Bond       G96Angle    Proper Dih.  Improper Dih.          LJ-14
    2.29453e+03    3.42419e+03    2.78890e+03    1.05243e+03   -2.53110e+02
     Coulomb-14        LJ (SR)  Disper. corr.   Coulomb (SR)   Coul. recip.
    2.82942e+04    1.23006e+05   -7.43603e+03   -9.37902e+05    5.29815e+03
      Potential    Kinetic En.   Total Energy  Conserved En.    Temperature
   -7.79433e+05    1.37412e+05   -6.42021e+05   -3.01911e+05    2.99245e+02
 Pres. DC (bar) Pressure (bar)   Constr. rmsd
   -2.19154e+02   -4.60923e-01    0.00000e+00

           Step           Time
       82880000   165760.00000

   Energies (kJ/mol)
        G96Bond       G96Angle    Proper Dih.  Improper Dih.          LJ-14
    2.30924e+03    3.73004e+03    2.89792e+03    1.15448e+03   -2.76431e+02
     Coulomb-14        LJ (SR)  Disper. corr.   Coulomb (SR)   Coul. recip.
    2.84676e+04    1.23621e+05   -7.48749e+03   -9.39290e+05    5.19402e+03
      Potential    Kinetic En.   Total Energy  Conserved En.    Temperature
   -7.79679e+05    1.37625e+05   -6.42054e+05   -3.01875e+05    2.99709e+02
 Pres. DC (bar) Pressure (bar)   Constr. rmsd
   -2.22193e+02    1.41119e+02    0.00000e+00

           Step           Time
       82885000   165770.00000

   Energies (kJ/mol)
        G96Bond       G96Angle    Proper Dih.  Improper Dih.          LJ-14
    2.40924e+03    3.75474e+03    2.88178e+03    1.11825e+03   -3.76527e+02
     Coulomb-14        LJ (SR)  Disper. corr.   Coulomb (SR)   Coul. recip.
    2.83971e+04    1.23114e+05   -7.47695e+03   -9.40135e+05    5.16445e+03
      Potential    Kinetic En.   Total Energy  Conserved En.    Temperature
   -7.81149e+05    1.39008e+05   -6.42140e+05   -3.01851e+05    3.02722e+02
 Pres. DC (bar) Pressure (bar)   Constr. rmsd
   -2.21569e+02   -6.07458e+01    0.00000e+00

           Step           Time
       82890000   165780.00000

   Energies (kJ/mol)
        G96Bond       G96Angle    Proper Dih.  Improper Dih.          LJ-14
    2.25580e+03    3.72961e+03    2.66609e+03    1.05048e+03   -2.44212e+02
     Coulomb-14        LJ (SR)  Disper. corr.   Coulomb (SR)   Coul. recip.
    2.84865e+04    1.23248e+05   -7.49133e+03   -9.40067e+05    5.21735e+03
      Potential    Kinetic En.   Total Energy  Conserved En.    Temperature
   -7.81149e+05    1.37610e+05   -6.43539e+05   -3.01836e+05    2.99677e+02
 Pres. DC (bar) Pressure (bar)   Constr. rmsd
   -2.22421e+02    3.06759e+01    0.00000e+00

           Step           Time
       82895000   165790.00000

   Energies (kJ/mol)
        G96Bond       G96Angle    Proper Dih.  Improper Dih.          LJ-14
    2.38040e+03    3.53741e+03    2.78794e+03    9.91764e+02   -3.12215e+02
     Coulomb-14        LJ (SR)  Disper. corr.   Coulomb (SR)   Coul. recip.
    2.84196e+04    1.25106e+05   -7.47484e+03   -9.41594e+05    5.35978e+03
      Potential    Kinetic En.   Total Energy  Conserved En.    Temperature
   -7.80798e+05    1.38013e+05   -6.42785e+05   -3.01814e+05    3.00555e+02
 Pres. DC (bar) Pressure (bar)   Constr. rmsd
   -2.21444e+02    1.28020e+02    0.00000e+00

           Step           Time
       82900000   165800.00000

   Energies (kJ/mol)
        G96Bond       G96Angle    Proper Dih.  Improper Dih.          LJ-14
    2.39241e+03    3.63244e+03    2.71031e+03    1.07274e+03   -2.27510e+02
     Coulomb-14        LJ (SR)  Disper. corr.   Coulomb (SR)   Coul. recip.
    2.85244e+04    1.24041e+05   -7.47180e+03   -9.40725e+05    5.19546e+03
      Potential    Kinetic En.   Total Energy  Conserved En.    Temperature
   -7.80856e+05    1.37751e+05   -6.43105e+05   -3.01790e+05    2.99983e+02
 Pres. DC (bar) Pressure (bar)   Constr. rmsd
   -2.21265e+02    4.48468e+01    0.00000e+00

           Step           Time
       82905000   165810.00000

   Energies (kJ/mol)
        G96Bond       G96Angle    Proper Dih.  Improper Dih.          LJ-14
    2.37438e+03    3.67552e+03    2.82560e+03    1.00754e+03   -3.05438e+02
     Coulomb-14        LJ (SR)  Disper. corr.   Coulomb (SR)   Coul. recip.
    2.83706e+04    1.23404e+05   -7.46729e+03   -9.39278e+05    5.36766e+03
      Potential    Kinetic En.   Total Energy  Conserved En.    Temperature
   -7.80026e+05    1.37703e+05   -6.42323e+05   -3.01757e+05    2.99878e+02
 Pres. DC (bar) Pressure (bar)   Constr. rmsd
   -2.20998e+02   -1.74436e+01    0.00000e+00

           Step           Time
       82910000   165820.00000

   Energies (kJ/mol)
        G96Bond       G96Angle    Proper Dih.  Improper Dih.          LJ-14
    2.34553e+03    3.72154e+03    2.82133e+03    1.06953e+03   -2.94622e+02
     Coulomb-14        LJ (SR)  Disper. corr.   Coulomb (SR)   Coul. recip.
    2.86213e+04    1.23565e+05   -7.46114e+03   -9.39707e+05    5.28400e+03
      Potential    Kinetic En.   Total Energy  Conserved En.    Temperature
   -7.80035e+05    1.37299e+05   -6.42737e+05   -3.01736e+05    2.98998e+02
 Pres. DC (bar) Pressure (bar)   Constr. rmsd
   -2.20634e+02   -7.14361e+00    0.00000e+00

           Step           Time
       82915000   165830.00000

   Energies (kJ/mol)
        G96Bond       G96Angle    Proper Dih.  Improper Dih.          LJ-14
    2.39162e+03    3.71421e+03    2.69974e+03    1.06032e+03   -2.38850e+02
     Coulomb-14        LJ (SR)  Disper. corr.   Coulomb (SR)   Coul. recip.
    2.85435e+04    1.23171e+05   -7.42871e+03   -9.39081e+05    5.27900e+03
      Potential    Kinetic En.   Total Energy  Conserved En.    Temperature
   -7.79890e+05    1.38656e+05   -6.41234e+05   -3.01697e+05    3.01954e+02
 Pres. DC (bar) Pressure (bar)   Constr. rmsd
   -2.18723e+02   -6.49155e+01    0.00000e+00

           Step           Time
       82920000   165840.00000

   Energies (kJ/mol)
        G96Bond       G96Angle    Proper Dih.  Improper Dih.          LJ-14
    2.35562e+03    3.71477e+03    2.89916e+03    1.19196e+03   -2.57060e+02
     Coulomb-14        LJ (SR)  Disper. corr.   Coulomb (SR)   Coul. recip.
    2.84807e+04    1.22799e+05   -7.45821e+03   -9.38374e+05    5.24784e+03
      Potential    Kinetic En.   Total Energy  Conserved En.    Temperature
   -7.79401e+05    1.40484e+05   -6.38917e+05   -3.01682e+05    3.05935e+02
 Pres. DC (bar) Pressure (bar)   Constr. rmsd
   -2.20461e+02   -1.04877e+01    0.00000e+00

           Step           Time
       82925000   165850.00000

   Energies (kJ/mol)
        G96Bond       G96Angle    Proper Dih.  Improper Dih.          LJ-14
    2.36753e+03    3.69190e+03    2.76433e+03    1.08155e+03   -3.25272e+02
     Coulomb-14        LJ (SR)  Disper. corr.   Coulomb (SR)   Coul. recip.
    2.85127e+04    1.24248e+05   -7.44568e+03   -9.40819e+05    5.33231e+03
      Potential    Kinetic En.   Total Energy  Conserved En.    Temperature
   -7.80591e+05    1.38865e+05   -6.41726e+05   -3.01689e+05    3.02410e+02
 Pres. DC (bar) Pressure (bar)   Constr. rmsd
   -2.19722e+02   -5.46225e+01    0.00000e+00

           Step           Time
       82930000   165860.00000

   Energies (kJ/mol)
        G96Bond       G96Angle    Proper Dih.  Improper Dih.          LJ-14
    2.23979e+03    3.66672e+03    2.72269e+03    1.06978e+03   -2.44063e+02
     Coulomb-14        LJ (SR)  Disper. corr.   Coulomb (SR)   Coul. recip.
    2.84686e+04    1.23722e+05   -7.48166e+03   -9.42805e+05    5.40152e+03
      Potential    Kinetic En.   Total Energy  Conserved En.    Temperature
   -7.83240e+05    1.37431e+05   -6.45809e+05   -3.01666e+05    2.99287e+02
 Pres. DC (bar) Pressure (bar)   Constr. rmsd
   -2.21848e+02    1.69271e+01    0.00000e+00

           Step           Time
       82935000   165870.00000

   Energies (kJ/mol)
        G96Bond       G96Angle    Proper Dih.  Improper Dih.          LJ-14
    2.31251e+03    3.69316e+03    2.71432e+03    9.84599e+02   -3.11114e+02
     Coulomb-14        LJ (SR)  Disper. corr.   Coulomb (SR)   Coul. recip.
    2.86370e+04    1.25139e+05   -7.45500e+03   -9.42242e+05    5.31693e+03
      Potential    Kinetic En.   Total Energy  Conserved En.    Temperature
   -7.81211e+05    1.38253e+05   -6.42958e+05   -3.01644e+05    3.01076e+02
 Pres. DC (bar) Pressure (bar)   Constr. rmsd
   -2.20272e+02    5.25956e+01    0.00000e+00

           Step           Time
       82940000   165880.00000

   Energies (kJ/mol)
        G96Bond       G96Angle    Proper Dih.  Improper Dih.          LJ-14
    2.29244e+03    3.67978e+03    2.81783e+03    1.07251e+03   -2.50937e+02
     Coulomb-14        LJ (SR)  Disper. corr.   Coulomb (SR)   Coul. recip.
    2.84998e+04    1.23405e+05   -7.46217e+03   -9.39784e+05    5.32980e+03
      Potential    Kinetic En.   Total Energy  Conserved En.    Temperature
   -7.80400e+05    1.38295e+05   -6.42106e+05   -3.01643e+05    3.01168e+02
 Pres. DC (bar) Pressure (bar)   Constr. rmsd
   -2.20695e+02   -2.09769e+01    0.00000e+00

           Step           Time
       82945000   165890.00000

   Energies (kJ/mol)
        G96Bond       G96Angle    Proper Dih.  Improper Dih.          LJ-14
    2.35595e+03    3.81627e+03    2.72377e+03    1.02590e+03   -3.23608e+02
     Coulomb-14        LJ (SR)  Disper. corr.   Coulomb (SR)   Coul. recip.
    2.85732e+04    1.23555e+05   -7.47224e+03   -9.40664e+05    5.29088e+03
      Potential    Kinetic En.   Total Energy  Conserved En.    Temperature
   -7.81119e+05    1.38430e+05   -6.42690e+05   -3.01600e+05    3.01462e+02
 Pres. DC (bar) Pressure (bar)   Constr. rmsd
   -2.21291e+02   -4.24634e+01    0.00000e+00

           Step           Time
       82950000   165900.00000

   Energies (kJ/mol)
        G96Bond       G96Angle    Proper Dih.  Improper Dih.          LJ-14
    2.49413e+03    3.66985e+03    2.89140e+03    1.07615e+03   -3.21470e+02
     Coulomb-14        LJ (SR)  Disper. corr.   Coulomb (SR)   Coul. recip.
    2.84896e+04    1.23644e+05   -7.47873e+03   -9.39638e+05    5.27265e+03
      Potential    Kinetic En.   Total Energy  Conserved En.    Temperature
   -7.79900e+05    1.37771e+05   -6.42129e+05   -3.01553e+05    3.00027e+02
 Pres. DC (bar) Pressure (bar)   Constr. rmsd
   -2.21675e+02   -2.35081e+01    0.00000e+00

           Step           Time
       82955000   165910.00000

   Energies (kJ/mol)
        G96Bond       G96Angle    Proper Dih.  Improper Dih.          LJ-14
    2.48009e+03    3.67061e+03    2.88919e+03    1.04688e+03   -2.80968e+02
     Coulomb-14        LJ (SR)  Disper. corr.   Coulomb (SR)   Coul. recip.
    2.84037e+04    1.24295e+05   -7.43989e+03   -9.42454e+05    5.31939e+03
      Potential    Kinetic En.   Total Energy  Conserved En.    Temperature
   -7.82071e+05    1.37586e+05   -6.44484e+05   -3.01532e+05    2.99625e+02
 Pres. DC (bar) Pressure (bar)   Constr. rmsd
   -2.19381e+02   -3.68408e+00    0.00000e+00

           Step           Time
       82960000   165920.00000

   Energies (kJ/mol)
        G96Bond       G96Angle    Proper Dih.  Improper Dih.          LJ-14
    2.47044e+03    3.61370e+03    2.81397e+03    1.11465e+03   -2.57268e+02
     Coulomb-14        LJ (SR)  Disper. corr.   Coulomb (SR)   Coul. recip.
    2.83071e+04    1.23693e+05   -7.49191e+03   -9.39919e+05    5.23841e+03
      Potential    Kinetic En.   Total Energy  Conserved En.    Temperature
   -7.80417e+05    1.37914e+05   -6.42503e+05   -3.01536e+05    3.00339e+02
 Pres. DC (bar) Pressure (bar)   Constr. rmsd
   -2.22456e+02   -3.98128e+00    0.00000e+00

           Step           Time
       82965000   165930.00000

   Energies (kJ/mol)
        G96Bond       G96Angle    Proper Dih.  Improper Dih.          LJ-14
    2.31605e+03    3.63353e+03    2.85126e+03    1.11326e+03   -2.67506e+02
     Coulomb-14        LJ (SR)  Disper. corr.   Coulomb (SR)   Coul. recip.
    2.85764e+04    1.25161e+05   -7.47701e+03   -9.42747e+05    5.24492e+03
      Potential    Kinetic En.   Total Energy  Conserved En.    Temperature
   -7.81595e+05    1.37678e+05   -6.43916e+05   -3.01514e+05    2.99826e+02
 Pres. DC (bar) Pressure (bar)   Constr. rmsd
   -2.21573e+02    1.99276e+02    0.00000e+00

           Step           Time
       82970000   165940.00000

   Energies (kJ/mol)
        G96Bond       G96Angle    Proper Dih.  Improper Dih.          LJ-14
    2.45809e+03    3.59787e+03    2.71587e+03    1.05633e+03   -3.11714e+02
     Coulomb-14        LJ (SR)  Disper. corr.   Coulomb (SR)   Coul. recip.
    2.86438e+04    1.21680e+05   -7.45304e+03   -9.37630e+05    5.15460e+03
      Potential    Kinetic En.   Total Energy  Conserved En.    Temperature
   -7.80089e+05    1.37639e+05   -6.42450e+05   -3.01532e+05    2.99740e+02
 Pres. DC (bar) Pressure (bar)   Constr. rmsd
   -2.20156e+02   -3.34630e+02    0.00000e+00

           Step           Time
       82975000   165950.00000

   Energies (kJ/mol)
        G96Bond       G96Angle    Proper Dih.  Improper Dih.          LJ-14
    2.45645e+03    3.68265e+03    2.74876e+03    9.98933e+02   -3.16829e+02
     Coulomb-14        LJ (SR)  Disper. corr.   Coulomb (SR)   Coul. recip.
    2.84332e+04    1.23251e+05   -7.48669e+03   -9.40842e+05    5.21131e+03
      Potential    Kinetic En.   Total Energy  Conserved En.    Temperature
   -7.81863e+05    1.38118e+05   -6.43745e+05   -3.01466e+05    3.00783e+02
 Pres. DC (bar) Pressure (bar)   Constr. rmsd
   -2.22146e+02   -1.08792e+02    0.00000e+00

           Step           Time
       82980000   165960.00000

   Energies (kJ/mol)
        G96Bond       G96Angle    Proper Dih.  Improper Dih.          LJ-14
    2.32113e+03    3.66407e+03    2.76508e+03    1.10786e+03   -1.83451e+02
     Coulomb-14        LJ (SR)  Disper. corr.   Coulomb (SR)   Coul. recip.
    2.85993e+04    1.23768e+05   -7.46518e+03   -9.40763e+05    5.30703e+03
      Potential    Kinetic En.   Total Energy  Conserved En.    Temperature
   -7.80878e+05    1.37398e+05   -6.43480e+05   -3.01451e+05    2.99215e+02
 Pres. DC (bar) Pressure (bar)   Constr. rmsd
   -2.20873e+02    2.10295e+01    0.00000e+00

           Step           Time
       82985000   165970.00000

   Energies (kJ/mol)
        G96Bond       G96Angle    Proper Dih.  Improper Dih.          LJ-14
    2.42080e+03    3.69629e+03    2.75706e+03    1.06691e+03   -2.49738e+02
     Coulomb-14        LJ (SR)  Disper. corr.   Coulomb (SR)   Coul. recip.
    2.83354e+04    1.24597e+05   -7.43310e+03   -9.41780e+05    5.32541e+03
      Potential    Kinetic En.   Total Energy  Conserved En.    Temperature
   -7.81264e+05    1.38105e+05   -6.43159e+05   -3.01387e+05    3.00755e+02
 Pres. DC (bar) Pressure (bar)   Constr. rmsd
   -2.18981e+02   -4.02152e+01    0.00000e+00

           Step           Time
       82990000   165980.00000

   Energies (kJ/mol)
        G96Bond       G96Angle    Proper Dih.  Improper Dih.          LJ-14
    2.35981e+03    3.64592e+03    2.79952e+03    1.04250e+03   -3.45916e+02
     Coulomb-14        LJ (SR)  Disper. corr.   Coulomb (SR)   Coul. recip.
    2.85504e+04    1.20380e+05   -7.46844e+03   -9.37968e+05    5.27536e+03
      Potential    Kinetic En.   Total Energy  Conserved En.    Temperature
   -7.81729e+05    1.37476e+05   -6.44253e+05   -3.01390e+05    2.99384e+02
 Pres. DC (bar) Pressure (bar)   Constr. rmsd
   -2.21066e+02   -4.41290e+02    0.00000e+00

           Step           Time
       82995000   165990.00000

   Energies (kJ/mol)
        G96Bond       G96Angle    Proper Dih.  Improper Dih.          LJ-14
    2.33121e+03    3.73684e+03    2.82870e+03    1.10549e+03   -1.71060e+02
     Coulomb-14        LJ (SR)  Disper. corr.   Coulomb (SR)   Coul. recip.
    2.82542e+04    1.22965e+05   -7.45819e+03   -9.38242e+05    5.22856e+03
      Potential    Kinetic En.   Total Energy  Conserved En.    Temperature
   -7.79421e+05    1.39127e+05   -6.40294e+05   -3.01371e+05    3.02980e+02
 Pres. DC (bar) Pressure (bar)   Constr. rmsd
   -2.20460e+02   -5.27637e+01    0.00000e+00

           Step           Time
       83000000   166000.00000

   Energies (kJ/mol)
        G96Bond       G96Angle    Proper Dih.  Improper Dih.          LJ-14
    2.29925e+03    3.74826e+03    2.78529e+03    1.08512e+03   -2.76303e+02
     Coulomb-14        LJ (SR)  Disper. corr.   Coulomb (SR)   Coul. recip.
    2.84499e+04    1.23493e+05   -7.46759e+03   -9.39928e+05    5.33193e+03
      Potential    Kinetic En.   Total Energy  Conserved En.    Temperature
   -7.80479e+05    1.37458e+05   -6.43021e+05   -3.01362e+05    2.99346e+02
 Pres. DC (bar) Pressure (bar)   Constr. rmsd
   -2.21016e+02   -6.32313e+01    0.00000e+00

           Step           Time
       83005000   166010.00000

   Energies (kJ/mol)
        G96Bond       G96Angle    Proper Dih.  Improper Dih.          LJ-14
    2.29888e+03    3.74748e+03    2.78468e+03    1.03947e+03   -3.56741e+02
     Coulomb-14        LJ (SR)  Disper. corr.   Coulomb (SR)   Coul. recip.
    2.86115e+04    1.23740e+05   -7.50695e+03   -9.41287e+05    5.23606e+03
      Potential    Kinetic En.   Total Energy  Conserved En.    Temperature
   -7.81693e+05    1.37706e+05   -6.43987e+05   -3.01327e+05    2.99886e+02
 Pres. DC (bar) Pressure (bar)   Constr. rmsd
   -2.23349e+02    2.10718e+01    0.00000e+00

           Step           Time
       83010000   166020.00000

   Energies (kJ/mol)
        G96Bond       G96Angle    Proper Dih.  Improper Dih.          LJ-14
    2.30918e+03    3.69626e+03    2.71388e+03    1.07347e+03   -3.09512e+02
     Coulomb-14        LJ (SR)  Disper. corr.   Coulomb (SR)   Coul. recip.
    2.84731e+04    1.24599e+05   -7.47292e+03   -9.41886e+05    5.22241e+03
      Potential    Kinetic En.   Total Energy  Conserved En.    Temperature
   -7.81580e+05    1.37065e+05   -6.44516e+05   -3.01293e+05    2.98490e+02
 Pres. DC (bar) Pressure (bar)   Constr. rmsd
   -2.21331e+02    1.24257e+01    0.00000e+00

           Step           Time
       83015000   166030.00000

   Energies (kJ/mol)
        G96Bond       G96Angle    Proper Dih.  Improper Dih.          LJ-14
    2.27687e+03    3.65230e+03    2.70982e+03    1.14850e+03   -2.99948e+02
     Coulomb-14        LJ (SR)  Disper. corr.   Coulomb (SR)   Coul. recip.
    2.86103e+04    1.24369e+05   -7.46273e+03   -9.40871e+05    5.23891e+03
      Potential    Kinetic En.   Total Energy  Conserved En.    Temperature
   -7.80628e+05    1.37090e+05   -6.43538e+05   -3.01307e+05    2.98544e+02
 Pres. DC (bar) Pressure (bar)   Constr. rmsd
   -2.20728e+02    4.97079e+01    0.00000e+00

           Step           Time
       83020000   166040.00000

   Energies (kJ/mol)
        G96Bond       G96Angle    Proper Dih.  Improper Dih.          LJ-14
    2.40358e+03    3.61792e+03    2.72806e+03    1.07833e+03   -3.23504e+02
     Coulomb-14        LJ (SR)  Disper. corr.   Coulomb (SR)   Coul. recip.
    2.84635e+04    1.23496e+05   -7.44594e+03   -9.39170e+05    5.31585e+03
      Potential    Kinetic En.   Total Energy  Conserved En.    Temperature
   -7.79836e+05    1.37015e+05   -6.42821e+05   -3.01268e+05    2.98382e+02
 Pres. DC (bar) Pressure (bar)   Constr. rmsd
   -2.19738e+02    2.25887e+01    0.00000e+00

           Step           Time
       83025000   166050.00000

   Energies (kJ/mol)
        G96Bond       G96Angle    Proper Dih.  Improper Dih.          LJ-14
    2.40054e+03    3.63204e+03    2.72550e+03    1.17053e+03   -2.64266e+02
     Coulomb-14        LJ (SR)  Disper. corr.   Coulomb (SR)   Coul. recip.
    2.85414e+04    1.24998e+05   -7.45563e+03   -9.41860e+05    5.28557e+03
      Potential    Kinetic En.   Total Energy  Conserved En.    Temperature
   -7.80826e+05    1.37484e+05   -6.43342e+05   -3.01235e+05    2.99401e+02
 Pres. DC (bar) Pressure (bar)   Constr. rmsd
   -2.20309e+02    1.96122e+01    0.00000e+00

           Step           Time
       83030000   166060.00000

   Energies (kJ/mol)
        G96Bond       G96Angle    Proper Dih.  Improper Dih.          LJ-14
    2.32544e+03    3.67843e+03    2.80335e+03    1.10169e+03   -2.45464e+02
     Coulomb-14        LJ (SR)  Disper. corr.   Coulomb (SR)   Coul. recip.
    2.84604e+04    1.23856e+05   -7.43587e+03   -9.40404e+05    5.26876e+03
      Potential    Kinetic En.   Total Energy  Conserved En.    Temperature
   -7.80592e+05    1.37449e+05   -6.43143e+05   -3.01245e+05    2.99325e+02
 Pres. DC (bar) Pressure (bar)   Constr. rmsd
   -2.19144e+02   -9.44847e+01    0.00000e+00

           Step           Time
       83035000   166070.00000

   Energies (kJ/mol)
        G96Bond       G96Angle    Proper Dih.  Improper Dih.          LJ-14
    2.35163e+03    3.61845e+03    2.74766e+03    1.08906e+03   -2.52297e+02
     Coulomb-14        LJ (SR)  Disper. corr.   Coulomb (SR)   Coul. recip.
    2.83259e+04    1.24727e+05   -7.47435e+03   -9.43496e+05    5.32042e+03
      Potential    Kinetic En.   Total Energy  Conserved En.    Temperature
   -7.83042e+05    1.38375e+05   -6.44668e+05   -3.01242e+05    3.01341e+02
 Pres. DC (bar) Pressure (bar)   Constr. rmsd
   -2.21415e+02   -1.20659e-01    0.00000e+00

           Step           Time
       83040000   166080.00000

   Energies (kJ/mol)
        G96Bond       G96Angle    Proper Dih.  Improper Dih.          LJ-14
    2.47746e+03    3.76467e+03    2.76587e+03    1.08375e+03   -3.21363e+02
     Coulomb-14        LJ (SR)  Disper. corr.   Coulomb (SR)   Coul. recip.
    2.83450e+04    1.24978e+05   -7.45211e+03   -9.42839e+05    5.33828e+03
      Potential    Kinetic En.   Total Energy  Conserved En.    Temperature
   -7.81859e+05    1.38585e+05   -6.43274e+05   -3.01204e+05    3.01800e+02
 Pres. DC (bar) Pressure (bar)   Constr. rmsd
   -2.20101e+02   -4.79741e-01    0.00000e+00

           Step           Time
       83045000   166090.00000

   Energies (kJ/mol)
        G96Bond       G96Angle    Proper Dih.  Improper Dih.          LJ-14
    2.33207e+03    3.55652e+03    2.68213e+03    1.08589e+03   -2.90250e+02
     Coulomb-14        LJ (SR)  Disper. corr.   Coulomb (SR)   Coul. recip.
    2.85833e+04    1.22353e+05   -7.45382e+03   -9.39396e+05    5.22499e+03
      Potential    Kinetic En.   Total Energy  Conserved En.    Temperature
   -7.81322e+05    1.37174e+05   -6.44148e+05   -3.01194e+05    2.98726e+02
 Pres. DC (bar) Pressure (bar)   Constr. rmsd
   -2.20202e+02   -2.38991e+02    0.00000e+00

           Step           Time
       83050000   166100.00000

   Energies (kJ/mol)
        G96Bond       G96Angle    Proper Dih.  Improper Dih.          LJ-14
    2.40830e+03    3.67042e+03    2.76694e+03    1.20775e+03   -3.13290e+02
     Coulomb-14        LJ (SR)  Disper. corr.   Coulomb (SR)   Coul. recip.
    2.83176e+04    1.24941e+05   -7.46000e+03   -9.41393e+05    5.28431e+03
      Potential    Kinetic En.   Total Energy  Conserved En.    Temperature
   -7.80570e+05    1.37010e+05   -6.43560e+05   -3.01161e+05    2.98370e+02
 Pres. DC (bar) Pressure (bar)   Constr. rmsd
   -2.20567e+02    1.12381e+02    0.00000e+00

           Step           Time
       83055000   166110.00000

   Energies (kJ/mol)
        G96Bond       G96Angle    Proper Dih.  Improper Dih.          LJ-14
    2.33344e+03    3.65720e+03    2.83967e+03    1.04083e+03   -2.67515e+02
     Coulomb-14        LJ (SR)  Disper. corr.   Coulomb (SR)   Coul. recip.
    2.85649e+04    1.23167e+05   -7.45512e+03   -9.37969e+05    5.36939e+03
      Potential    Kinetic En.   Total Energy  Conserved En.    Temperature
   -7.78719e+05    1.37796e+05   -6.40923e+05   -3.01177e+05    3.00082e+02
 Pres. DC (bar) Pressure (bar)   Constr. rmsd
   -2.20279e+02   -5.96962e+01    0.00000e+00

           Step           Time
       83060000   166120.00000

   Energies (kJ/mol)
        G96Bond       G96Angle    Proper Dih.  Improper Dih.          LJ-14
    2.35216e+03    3.50636e+03    2.69599e+03    1.04197e+03   -2.91502e+02
     Coulomb-14        LJ (SR)  Disper. corr.   Coulomb (SR)   Coul. recip.
    2.84349e+04    1.24922e+05   -7.46673e+03   -9.42829e+05    5.22042e+03
      Potential    Kinetic En.   Total Energy  Conserved En.    Temperature
   -7.82413e+05    1.37579e+05   -6.44834e+05   -3.01187e+05    2.99609e+02
 Pres. DC (bar) Pressure (bar)   Constr. rmsd
   -2.20965e+02    1.10831e+02    0.00000e+00

           Step           Time
       83065000   166130.00000

   Energies (kJ/mol)
        G96Bond       G96Angle    Proper Dih.  Improper Dih.          LJ-14
    2.36452e+03    3.64421e+03    2.78270e+03    1.07394e+03   -2.91809e+02
     Coulomb-14        LJ (SR)  Disper. corr.   Coulomb (SR)   Coul. recip.
    2.83543e+04    1.25204e+05   -7.44935e+03   -9.41506e+05    5.23080e+03
      Potential    Kinetic En.   Total Energy  Conserved En.    Temperature
   -7.80593e+05    1.38331e+05   -6.42263e+05   -3.01146e+05    3.01246e+02
 Pres. DC (bar) Pressure (bar)   Constr. rmsd
   -2.19938e+02    9.13792e+01    0.00000e+00

           Step           Time
       83070000   166140.00000

   Energies (kJ/mol)
        G96Bond       G96Angle    Proper Dih.  Improper Dih.          LJ-14
    2.29920e+03    3.69112e+03    2.81454e+03    1.14751e+03   -2.73200e+02
     Coulomb-14        LJ (SR)  Disper. corr.   Coulomb (SR)   Coul. recip.
    2.85663e+04    1.25052e+05   -7.46999e+03   -9.41920e+05    5.17541e+03
      Potential    Kinetic En.   Total Energy  Conserved En.    Temperature
   -7.80917e+05    1.38075e+05   -6.42842e+05   -3.01134e+05    3.00690e+02
 Pres. DC (bar) Pressure (bar)   Constr. rmsd
   -2.21158e+02    1.75219e+02    0.00000e+00

           Step           Time
       83075000   166150.00000

   Energies (kJ/mol)
        G96Bond       G96Angle    Proper Dih.  Improper Dih.          LJ-14
    2.40371e+03    3.74197e+03    2.77269e+03    1.04100e+03   -2.79697e+02
     Coulomb-14        LJ (SR)  Disper. corr.   Coulomb (SR)   Coul. recip.
    2.84004e+04    1.21647e+05   -7.43893e+03   -9.37718e+05    5.24834e+03
      Potential    Kinetic En.   Total Energy  Conserved En.    Temperature
   -7.80181e+05    1.38753e+05   -6.41428e+05   -3.01112e+05    3.02166e+02
 Pres. DC (bar) Pressure (bar)   Constr. rmsd
   -2.19324e+02   -1.93875e+02    0.00000e+00

           Step           Time
       83080000   166160.00000

   Energies (kJ/mol)
        G96Bond       G96Angle    Proper Dih.  Improper Dih.          LJ-14
    2.35409e+03    3.64498e+03    2.73160e+03    1.12586e+03   -3.07087e+02
     Coulomb-14        LJ (SR)  Disper. corr.   Coulomb (SR)   Coul. recip.
    2.84348e+04    1.24423e+05   -7.46384e+03   -9.41235e+05    5.11550e+03
      Potential    Kinetic En.   Total Energy  Conserved En.    Temperature
   -7.81177e+05    1.37310e+05   -6.43867e+05   -3.01085e+05    2.99023e+02
 Pres. DC (bar) Pressure (bar)   Constr. rmsd
   -2.20794e+02    5.64407e+01    0.00000e+00

           Step           Time
       83085000   166170.00000

   Energies (kJ/mol)
        G96Bond       G96Angle    Proper Dih.  Improper Dih.          LJ-14
    2.38581e+03    3.53716e+03    2.79064e+03    1.08743e+03   -3.54628e+02
     Coulomb-14        LJ (SR)  Disper. corr.   Coulomb (SR)   Coul. recip.
    2.82983e+04    1.24388e+05   -7.45233e+03   -9.39989e+05    5.19634e+03
      Potential    Kinetic En.   Total Energy  Conserved En.    Temperature
   -7.80112e+05    1.36194e+05   -6.43918e+05   -3.01074e+05    2.96592e+02
 Pres. DC (bar) Pressure (bar)   Constr. rmsd
   -2.20114e+02   -6.11833e+01    0.00000e+00

           Step           Time
       83090000   166180.00000

   Energies (kJ/mol)
        G96Bond       G96Angle    Proper Dih.  Improper Dih.          LJ-14
    2.42634e+03    3.67414e+03    2.73799e+03    1.08384e+03   -3.69229e+02
     Coulomb-14        LJ (SR)  Disper. corr.   Coulomb (SR)   Coul. recip.
    2.83340e+04    1.24527e+05   -7.44698e+03   -9.41624e+05    5.30277e+03
      Potential    Kinetic En.   Total Energy  Conserved En.    Temperature
   -7.81355e+05    1.37264e+05   -6.44091e+05   -3.01031e+05    2.98923e+02
 Pres. DC (bar) Pressure (bar)   Constr. rmsd
   -2.19799e+02    6.98448e+01    0.00000e+00

           Step           Time
       83095000   166190.00000

   Energies (kJ/mol)
        G96Bond       G96Angle    Proper Dih.  Improper Dih.          LJ-14
    2.28800e+03    3.80160e+03    2.64376e+03    1.16503e+03   -3.24844e+02
     Coulomb-14        LJ (SR)  Disper. corr.   Coulomb (SR)   Coul. recip.
    2.82562e+04    1.23822e+05   -7.45329e+03   -9.40758e+05    5.27467e+03
      Potential    Kinetic En.   Total Energy  Conserved En.    Temperature
   -7.81284e+05    1.36594e+05   -6.44690e+05   -3.01037e+05    2.97464e+02
 Pres. DC (bar) Pressure (bar)   Constr. rmsd
   -2.20171e+02   -1.11629e+02    0.00000e+00

           Step           Time
       83100000   166200.00000

   Energies (kJ/mol)
        G96Bond       G96Angle    Proper Dih.  Improper Dih.          LJ-14
    2.22984e+03    3.72584e+03    2.81317e+03    1.06722e+03   -2.23095e+02
     Coulomb-14        LJ (SR)  Disper. corr.   Coulomb (SR)   Coul. recip.
    2.86223e+04    1.24488e+05   -7.45886e+03   -9.40637e+05    5.30843e+03
      Potential    Kinetic En.   Total Energy  Conserved En.    Temperature
   -7.80064e+05    1.37411e+05   -6.42653e+05   -3.01006e+05    2.99243e+02
 Pres. DC (bar) Pressure (bar)   Constr. rmsd
   -2.20499e+02    1.32380e+02    0.00000e+00

           Step           Time
       83105000   166210.00000

   Energies (kJ/mol)
        G96Bond       G96Angle    Proper Dih.  Improper Dih.          LJ-14
    2.23907e+03    3.56119e+03    2.79045e+03    1.05671e+03   -3.01020e+02
     Coulomb-14        LJ (SR)  Disper. corr.   Coulomb (SR)   Coul. recip.
    2.85363e+04    1.23905e+05   -7.45898e+03   -9.40990e+05    5.21564e+03
      Potential    Kinetic En.   Total Energy  Conserved En.    Temperature
   -7.81445e+05    1.37173e+05   -6.44272e+05   -3.00996e+05    2.98724e+02
 Pres. DC (bar) Pressure (bar)   Constr. rmsd
   -2.20507e+02    3.16052e+00    0.00000e+00

           Step           Time
       83110000   166220.00000

   Energies (kJ/mol)
        G96Bond       G96Angle    Proper Dih.  Improper Dih.          LJ-14
    2.26351e+03    3.62984e+03    2.79446e+03    1.00884e+03   -2.43967e+02
     Coulomb-14        LJ (SR)  Disper. corr.   Coulomb (SR)   Coul. recip.
    2.84828e+04    1.23991e+05   -7.47477e+03   -9.41241e+05    5.17299e+03
      Potential    Kinetic En.   Total Energy  Conserved En.    Temperature
   -7.81617e+05    1.37341e+05   -6.44276e+05   -3.00984e+05    2.99090e+02
 Pres. DC (bar) Pressure (bar)   Constr. rmsd
   -2.21440e+02    1.97746e+01    0.00000e+00

           Step           Time
       83115000   166230.00000

   Energies (kJ/mol)
        G96Bond       G96Angle    Proper Dih.  Improper Dih.          LJ-14
    2.24030e+03    3.59299e+03    2.78614e+03    1.12402e+03   -2.72151e+02
     Coulomb-14        LJ (SR)  Disper. corr.   Coulomb (SR)   Coul. recip.
    2.86564e+04    1.23586e+05   -7.46907e+03   -9.40179e+05    5.23752e+03
      Potential    Kinetic En.   Total Energy  Conserved En.    Temperature
   -7.80697e+05    1.37938e+05   -6.42760e+05   -3.00986e+05    3.00390e+02
 Pres. DC (bar) Pressure (bar)   Constr. rmsd
   -2.21103e+02   -8.81112e+00    0.00000e+00

           Step           Time
       83120000   166240.00000

   Energies (kJ/mol)
        G96Bond       G96Angle    Proper Dih.  Improper Dih.          LJ-14
    2.33409e+03    3.55919e+03    2.77150e+03    1.07739e+03   -3.28711e+02
     Coulomb-14        LJ (SR)  Disper. corr.   Coulomb (SR)   Coul. recip.
    2.85139e+04    1.22907e+05   -7.47881e+03   -9.41401e+05    5.26245e+03
      Potential    Kinetic En.   Total Energy  Conserved En.    Temperature
   -7.82783e+05    1.37574e+05   -6.45209e+05   -3.00967e+05    2.99599e+02
 Pres. DC (bar) Pressure (bar)   Constr. rmsd
   -2.21679e+02   -2.02462e+02    0.00000e+00

           Step           Time
       83125000   166250.00000

   Energies (kJ/mol)
        G96Bond       G96Angle    Proper Dih.  Improper Dih.          LJ-14
    2.25112e+03    3.63351e+03    2.78397e+03    1.10284e+03   -2.27796e+02
     Coulomb-14        LJ (SR)  Disper. corr.   Coulomb (SR)   Coul. recip.
    2.83973e+04    1.22757e+05   -7.46047e+03   -9.39798e+05    5.31622e+03
      Potential    Kinetic En.   Total Energy  Conserved En.    Temperature
   -7.81244e+05    1.37558e+05   -6.43686e+05   -3.00931e+05    2.99563e+02
 Pres. DC (bar) Pressure (bar)   Constr. rmsd
   -2.20595e+02   -1.09279e+02    0.00000e+00

           Step           Time
       83130000   166260.00000

   Energies (kJ/mol)
        G96Bond       G96Angle    Proper Dih.  Improper Dih.          LJ-14
    2.38048e+03    3.78091e+03    2.72400e+03    1.11982e+03   -2.61667e+02
     Coulomb-14        LJ (SR)  Disper. corr.   Coulomb (SR)   Coul. recip.
    2.84229e+04    1.23291e+05   -7.46285e+03   -9.39509e+05    5.42727e+03
      Potential    Kinetic En.   Total Energy  Conserved En.    Temperature
   -7.80087e+05    1.37701e+05   -6.42387e+05   -3.00905e+05    2.99874e+02
 Pres. DC (bar) Pressure (bar)   Constr. rmsd
   -2.20735e+02   -1.44222e+00    0.00000e+00

           Step           Time
       83135000   166270.00000

   Energies (kJ/mol)
        G96Bond       G96Angle    Proper Dih.  Improper Dih.          LJ-14
    2.40289e+03    3.73532e+03    2.81290e+03    1.13834e+03   -3.62297e+02
     Coulomb-14        LJ (SR)  Disper. corr.   Coulomb (SR)   Coul. recip.
    2.84519e+04    1.23227e+05   -7.46244e+03   -9.38764e+05    5.39081e+03
      Potential    Kinetic En.   Total Energy  Conserved En.    Temperature
   -7.79430e+05    1.38474e+05   -6.40956e+05   -3.00900e+05    3.01558e+02
 Pres. DC (bar) Pressure (bar)   Constr. rmsd
   -2.20711e+02    1.21362e+01    0.00000e+00

           Step           Time
       83140000   166280.00000

   Energies (kJ/mol)
        G96Bond       G96Angle    Proper Dih.  Improper Dih.          LJ-14
    2.35247e+03    3.58398e+03    2.86413e+03    9.44722e+02   -2.64758e+02
     Coulomb-14        LJ (SR)  Disper. corr.   Coulomb (SR)   Coul. recip.
    2.84166e+04    1.24197e+05   -7.46222e+03   -9.42470e+05    5.23803e+03
      Potential    Kinetic En.   Total Energy  Conserved En.    Temperature
   -7.82601e+05    1.36729e+05   -6.45872e+05   -3.00858e+05    2.97758e+02
 Pres. DC (bar) Pressure (bar)   Constr. rmsd
   -2.20698e+02   -2.92898e+01    0.00000e+00

           Step           Time
       83145000   166290.00000

   Energies (kJ/mol)
        G96Bond       G96Angle    Proper Dih.  Improper Dih.          LJ-14
    2.48034e+03    3.65760e+03    2.78750e+03    1.20901e+03   -2.56539e+02
     Coulomb-14        LJ (SR)  Disper. corr.   Coulomb (SR)   Coul. recip.
    2.83090e+04    1.22108e+05   -7.45147e+03   -9.38895e+05    5.14985e+03
      Potential    Kinetic En.   Total Energy  Conserved En.    Temperature
   -7.80902e+05    1.38380e+05   -6.42522e+05   -3.00819e+05    3.01352e+02
 Pres. DC (bar) Pressure (bar)   Constr. rmsd
   -2.20064e+02   -2.91086e+02    0.00000e+00

           Step           Time
       83150000   166300.00000

   Energies (kJ/mol)
        G96Bond       G96Angle    Proper Dih.  Improper Dih.          LJ-14
    2.35049e+03    3.60230e+03    2.84295e+03    1.09753e+03   -2.40935e+02
     Coulomb-14        LJ (SR)  Disper. corr.   Coulomb (SR)   Coul. recip.
    2.84312e+04    1.23561e+05   -7.42156e+03   -9.40824e+05    5.38754e+03
      Potential    Kinetic En.   Total Energy  Conserved En.    Temperature
   -7.81213e+05    1.37327e+05   -6.43886e+05   -3.00818e+05    2.99060e+02
 Pres. DC (bar) Pressure (bar)   Constr. rmsd
   -2.18302e+02   -1.28910e+02    0.00000e+00

           Step           Time
       83155000   166310.00000

   Energies (kJ/mol)
        G96Bond       G96Angle    Proper Dih.  Improper Dih.          LJ-14
    2.33313e+03    3.64176e+03    2.78659e+03    1.05919e+03   -2.66673e+02
     Coulomb-14        LJ (SR)  Disper. corr.   Coulomb (SR)   Coul. recip.
    2.85628e+04    1.23595e+05   -7.45892e+03   -9.40437e+05    5.27361e+03
      Potential    Kinetic En.   Total Energy  Conserved En.    Temperature
   -7.80911e+05    1.37050e+05   -6.43861e+05   -3.00778e+05    2.98456e+02
 Pres. DC (bar) Pressure (bar)   Constr. rmsd
   -2.20503e+02   -7.89132e+01    0.00000e+00

           Step           Time
       83160000   166320.00000

   Energies (kJ/mol)
        G96Bond       G96Angle    Proper Dih.  Improper Dih.          LJ-14
    2.32772e+03    3.74576e+03    2.85598e+03    1.11342e+03   -2.88708e+02
     Coulomb-14        LJ (SR)  Disper. corr.   Coulomb (SR)   Coul. recip.
    2.83892e+04    1.23924e+05   -7.44911e+03   -9.42384e+05    5.25427e+03
      Potential    Kinetic En.   Total Energy  Conserved En.    Temperature
   -7.82512e+05    1.38817e+05   -6.43695e+05   -3.00760e+05    3.02305e+02
 Pres. DC (bar) Pressure (bar)   Constr. rmsd
   -2.19924e+02   -4.04879e+01    0.00000e+00

           Step           Time
       83165000   166330.00000

   Energies (kJ/mol)
        G96Bond       G96Angle    Proper Dih.  Improper Dih.          LJ-14
    2.33443e+03    3.50909e+03    2.89772e+03    9.82210e+02   -2.80692e+02
     Coulomb-14        LJ (SR)  Disper. corr.   Coulomb (SR)   Coul. recip.
    2.85856e+04    1.24956e+05   -7.48049e+03   -9.43993e+05    5.05820e+03
      Potential    Kinetic En.   Total Energy  Conserved En.    Temperature
   -7.83431e+05    1.36325e+05   -6.47107e+05   -3.00730e+05    2.96877e+02
 Pres. DC (bar) Pressure (bar)   Constr. rmsd
   -2.21779e+02    2.23060e+01    0.00000e+00

           Step           Time
       83170000   166340.00000

   Energies (kJ/mol)
        G96Bond       G96Angle    Proper Dih.  Improper Dih.          LJ-14
    2.30870e+03    3.65507e+03    2.81909e+03    1.07023e+03   -3.27380e+02
     Coulomb-14        LJ (SR)  Disper. corr.   Coulomb (SR)   Coul. recip.
    2.85298e+04    1.24700e+05   -7.45865e+03   -9.41115e+05    5.35879e+03
      Potential    Kinetic En.   Total Energy  Conserved En.    Temperature
   -7.80460e+05    1.37326e+05   -6.43133e+05   -3.00709e+05    2.99058e+02
 Pres. DC (bar) Pressure (bar)   Constr. rmsd
   -2.20487e+02    4.05654e+01    0.00000e+00

           Step           Time
       83175000   166350.00000

   Energies (kJ/mol)
        G96Bond       G96Angle    Proper Dih.  Improper Dih.          LJ-14
    2.45310e+03    3.62596e+03    2.81278e+03    1.02093e+03   -1.96452e+02
     Coulomb-14        LJ (SR)  Disper. corr.   Coulomb (SR)   Coul. recip.
    2.85799e+04    1.22676e+05   -7.44984e+03   -9.39113e+05    5.24226e+03
      Potential    Kinetic En.   Total Energy  Conserved En.    Temperature
   -7.80348e+05    1.37381e+05   -6.42968e+05   -3.00681e+05    2.99177e+02
 Pres. DC (bar) Pressure (bar)   Constr. rmsd
   -2.19967e+02   -1.42423e+02    0.00000e+00

           Step           Time
       83180000   166360.00000

   Energies (kJ/mol)
        G96Bond       G96Angle    Proper Dih.  Improper Dih.          LJ-14
    2.18062e+03    3.60561e+03    2.84641e+03    1.07675e+03   -2.51714e+02
     Coulomb-14        LJ (SR)  Disper. corr.   Coulomb (SR)   Coul. recip.
    2.84484e+04    1.23461e+05   -7.48974e+03   -9.41083e+05    5.21880e+03
      Potential    Kinetic En.   Total Energy  Conserved En.    Temperature
   -7.81988e+05    1.37969e+05   -6.44019e+05   -3.00662e+05    3.00458e+02
 Pres. DC (bar) Pressure (bar)   Constr. rmsd
   -2.22327e+02   -3.04736e+01    0.00000e+00

           Step           Time
       83185000   166370.00000

   Energies (kJ/mol)
        G96Bond       G96Angle    Proper Dih.  Improper Dih.          LJ-14
    2.34637e+03    3.60883e+03    2.73157e+03    1.07283e+03   -2.35506e+02
     Coulomb-14        LJ (SR)  Disper. corr.   Coulomb (SR)   Coul. recip.
    2.86544e+04    1.23849e+05   -7.45386e+03   -9.41381e+05    5.19265e+03
      Potential    Kinetic En.   Total Energy  Conserved En.    Temperature
   -7.81615e+05    1.38179e+05   -6.43436e+05   -3.00640e+05    3.00915e+02
 Pres. DC (bar) Pressure (bar)   Constr. rmsd
   -2.20205e+02    2.77794e+01    0.00000e+00

           Step           Time
       83190000   166380.00000

   Energies (kJ/mol)
        G96Bond       G96Angle    Proper Dih.  Improper Dih.          LJ-14
    2.38831e+03    3.56281e+03    2.76295e+03    1.02970e+03   -2.88036e+02
     Coulomb-14        LJ (SR)  Disper. corr.   Coulomb (SR)   Coul. recip.
    2.86394e+04    1.24721e+05   -7.47392e+03   -9.41406e+05    5.28010e+03
      Potential    Kinetic En.   Total Energy  Conserved En.    Temperature
   -7.80784e+05    1.36853e+05   -6.43931e+05   -3.00602e+05    2.98029e+02
 Pres. DC (bar) Pressure (bar)   Constr. rmsd
   -2.21390e+02    2.97141e+01    0.00000e+00

           Step           Time
       83195000   166390.00000

   Energies (kJ/mol)
        G96Bond       G96Angle    Proper Dih.  Improper Dih.          LJ-14
    2.24722e+03    3.89508e+03    2.76492e+03    1.05481e+03   -3.35013e+02
     Coulomb-14        LJ (SR)  Disper. corr.   Coulomb (SR)   Coul. recip.
    2.84700e+04    1.24580e+05   -7.47295e+03   -9.41318e+05    5.19469e+03
      Potential    Kinetic En.   Total Energy  Conserved En.    Temperature
   -7.80919e+05    1.36659e+05   -6.44260e+05   -3.00605e+05    2.97605e+02
 Pres. DC (bar) Pressure (bar)   Constr. rmsd
   -2.21333e+02    9.34647e+01    0.00000e+00

           Step           Time
       83200000   166400.00000

   Energies (kJ/mol)
        G96Bond       G96Angle    Proper Dih.  Improper Dih.          LJ-14
    2.22276e+03    3.61509e+03    2.82305e+03    1.06358e+03   -2.24574e+02
     Coulomb-14        LJ (SR)  Disper. corr.   Coulomb (SR)   Coul. recip.
    2.86297e+04    1.23831e+05   -7.44588e+03   -9.40456e+05    5.26235e+03
      Potential    Kinetic En.   Total Energy  Conserved En.    Temperature
   -7.80679e+05    1.37827e+05   -6.42852e+05   -3.00601e+05    3.00149e+02
 Pres. DC (bar) Pressure (bar)   Constr. rmsd
   -2.19734e+02   -6.98440e+00    0.00000e+00

           Step           Time
       83205000   166410.00000

   Energies (kJ/mol)
        G96Bond       G96Angle    Proper Dih.  Improper Dih.          LJ-14
    2.30168e+03    3.63623e+03    2.74013e+03    1.05716e+03   -2.18883e+02
     Coulomb-14        LJ (SR)  Disper. corr.   Coulomb (SR)   Coul. recip.
    2.85360e+04    1.24424e+05   -7.45658e+03   -9.41144e+05    5.31668e+03
      Potential    Kinetic En.   Total Energy  Conserved En.    Temperature
   -7.80807e+05    1.36664e+05   -6.44143e+05   -3.00578e+05    2.97616e+02
 Pres. DC (bar) Pressure (bar)   Constr. rmsd
   -2.20365e+02    4.54055e+01    0.00000e+00

           Step           Time
       83210000   166420.00000

   Energies (kJ/mol)
        G96Bond       G96Angle    Proper Dih.  Improper Dih.          LJ-14
    2.25975e+03    3.62903e+03    2.78564e+03    1.11007e+03   -2.76748e+02
     Coulomb-14        LJ (SR)  Disper. corr.   Coulomb (SR)   Coul. recip.
    2.84644e+04    1.24042e+05   -7.47766e+03   -9.41229e+05    5.13086e+03
      Potential    Kinetic En.   Total Energy  Conserved En.    Temperature
   -7.81562e+05    1.38422e+05   -6.43139e+05   -3.00566e+05    3.01445e+02
 Pres. DC (bar) Pressure (bar)   Constr. rmsd
   -2.21611e+02    5.05781e+01    0.00000e+00

           Step           Time
       83215000   166430.00000

   Energies (kJ/mol)
        G96Bond       G96Angle    Proper Dih.  Improper Dih.          LJ-14
    2.29964e+03    3.85747e+03    2.76067e+03    1.15727e+03   -3.02134e+02
     Coulomb-14        LJ (SR)  Disper. corr.   Coulomb (SR)   Coul. recip.
    2.83485e+04    1.22634e+05   -7.44157e+03   -9.38447e+05    5.27656e+03
      Potential    Kinetic En.   Total Energy  Conserved En.    Temperature
   -7.79856e+05    1.38945e+05   -6.40912e+05   -3.00535e+05    3.02583e+02
 Pres. DC (bar) Pressure (bar)   Constr. rmsd
   -2.19480e+02   -1.75077e+02    0.00000e+00

           Step           Time
       83220000   166440.00000

   Energies (kJ/mol)
        G96Bond       G96Angle    Proper Dih.  Improper Dih.          LJ-14
    2.39938e+03    3.64840e+03    2.83191e+03    1.10910e+03   -2.62596e+02
     Coulomb-14        LJ (SR)  Disper. corr.   Coulomb (SR)   Coul. recip.
    2.82978e+04    1.24337e+05   -7.47984e+03   -9.41651e+05    5.19513e+03
      Potential    Kinetic En.   Total Energy  Conserved En.    Temperature
   -7.81574e+05    1.37831e+05   -6.43743e+05   -3.00512e+05    3.00158e+02
 Pres. DC (bar) Pressure (bar)   Constr. rmsd
   -2.21741e+02    4.94180e+01    0.00000e+00

           Step           Time
       83225000   166450.00000

   Energies (kJ/mol)
        G96Bond       G96Angle    Proper Dih.  Improper Dih.          LJ-14
    2.25020e+03    3.56559e+03    2.78555e+03    1.01292e+03   -3.09752e+02
     Coulomb-14        LJ (SR)  Disper. corr.   Coulomb (SR)   Coul. recip.
    2.82927e+04    1.23875e+05   -7.45558e+03   -9.41985e+05    5.25419e+03
      Potential    Kinetic En.   Total Energy  Conserved En.    Temperature
   -7.82714e+05    1.36999e+05   -6.45715e+05   -3.00510e+05    2.98346e+02
 Pres. DC (bar) Pressure (bar)   Constr. rmsd
   -2.20306e+02   -4.38885e+01    0.00000e+00

           Step           Time
       83230000   166460.00000

   Energies (kJ/mol)
        G96Bond       G96Angle    Proper Dih.  Improper Dih.          LJ-14
    2.42030e+03    3.48651e+03    2.91165e+03    1.22410e+03   -3.25255e+02
     Coulomb-14        LJ (SR)  Disper. corr.   Coulomb (SR)   Coul. recip.
    2.84390e+04    1.24325e+05   -7.48666e+03   -9.41888e+05    5.20848e+03
      Potential    Kinetic En.   Total Energy  Conserved En.    Temperature
   -7.81685e+05    1.37096e+05   -6.44590e+05   -3.00463e+05    2.98556e+02
 Pres. DC (bar) Pressure (bar)   Constr. rmsd
   -2.22145e+02    2.89032e+01    0.00000e+00

           Step           Time
       83235000   166470.00000

   Energies (kJ/mol)
        G96Bond       G96Angle    Proper Dih.  Improper Dih.          LJ-14
    2.26027e+03    3.79969e+03    2.79879e+03    1.13770e+03   -2.14353e+02
     Coulomb-14        LJ (SR)  Disper. corr.   Coulomb (SR)   Coul. recip.
    2.83573e+04    1.25847e+05   -7.46573e+03   -9.43636e+05    5.37657e+03
      Potential    Kinetic En.   Total Energy  Conserved En.    Temperature
   -7.81739e+05    1.37617e+05   -6.44122e+05   -3.00446e+05    2.99692e+02
 Pres. DC (bar) Pressure (bar)   Constr. rmsd
   -2.20905e+02    2.23486e+02    0.00000e+00

           Step           Time
       83240000   166480.00000

   Energies (kJ/mol)
        G96Bond       G96Angle    Proper Dih.  Improper Dih.          LJ-14
    2.32206e+03    3.63020e+03    2.90668e+03    1.02343e+03   -2.90707e+02
     Coulomb-14        LJ (SR)  Disper. corr.   Coulomb (SR)   Coul. recip.
    2.82472e+04    1.22457e+05   -7.46911e+03   -9.38103e+05    5.21636e+03
      Potential    Kinetic En.   Total Energy  Conserved En.    Temperature
   -7.80060e+05    1.36646e+05   -6.43414e+05   -3.00429e+05    2.97577e+02
 Pres. DC (bar) Pressure (bar)   Constr. rmsd
   -2.21105e+02   -1.17971e+02    0.00000e+00

           Step           Time
       83245000   166490.00000

   Energies (kJ/mol)
        G96Bond       G96Angle    Proper Dih.  Improper Dih.          LJ-14
    2.32504e+03    3.57607e+03    2.82441e+03    1.07520e+03   -3.41242e+02
     Coulomb-14        LJ (SR)  Disper. corr.   Coulomb (SR)   Coul. recip.
    2.82887e+04    1.23352e+05   -7.47184e+03   -9.40747e+05    5.32196e+03
      Potential    Kinetic En.   Total Energy  Conserved En.    Temperature
   -7.81796e+05    1.36553e+05   -6.45243e+05   -3.00433e+05    2.97375e+02
 Pres. DC (bar) Pressure (bar)   Constr. rmsd
   -2.21267e+02   -1.52209e+02    0.00000e+00

           Step           Time
       83250000   166500.00000

   Energies (kJ/mol)
        G96Bond       G96Angle    Proper Dih.  Improper Dih.          LJ-14
    2.47059e+03    3.66990e+03    2.78088e+03    1.09907e+03   -3.26659e+02
     Coulomb-14        LJ (SR)  Disper. corr.   Coulomb (SR)   Coul. recip.
    2.81701e+04    1.24733e+05   -7.46397e+03   -9.40582e+05    5.39347e+03
      Potential    Kinetic En.   Total Energy  Conserved En.    Temperature
   -7.80055e+05    1.39047e+05   -6.41009e+05   -3.00405e+05    3.02805e+02
 Pres. DC (bar) Pressure (bar)   Constr. rmsd
   -2.20801e+02    1.24196e+02    0.00000e+00

           Step           Time
       83255000   166510.00000

   Energies (kJ/mol)
        G96Bond       G96Angle    Proper Dih.  Improper Dih.          LJ-14
    2.42080e+03    3.78478e+03    2.80690e+03    1.11165e+03   -3.28267e+02
     Coulomb-14        LJ (SR)  Disper. corr.   Coulomb (SR)   Coul. recip.
    2.83755e+04    1.25117e+05   -7.46067e+03   -9.41857e+05    5.27376e+03
      Potential    Kinetic En.   Total Energy  Conserved En.    Temperature
   -7.80756e+05    1.38529e+05   -6.42227e+05   -3.00373e+05    3.01677e+02
 Pres. DC (bar) Pressure (bar)   Constr. rmsd
   -2.20606e+02    2.99547e+01    0.00000e+00

           Step           Time
       83260000   166520.00000

   Energies (kJ/mol)
        G96Bond       G96Angle    Proper Dih.  Improper Dih.          LJ-14
    2.26189e+03    3.68971e+03    2.77581e+03    9.97915e+02   -3.47586e+02
     Coulomb-14        LJ (SR)  Disper. corr.   Coulomb (SR)   Coul. recip.
    2.85344e+04    1.24318e+05   -7.46386e+03   -9.42282e+05    5.18825e+03
      Potential    Kinetic En.   Total Energy  Conserved En.    Temperature
   -7.82328e+05    1.36147e+05   -6.46180e+05   -3.00349e+05    2.96490e+02
 Pres. DC (bar) Pressure (bar)   Constr. rmsd
   -2.20795e+02    2.78319e+00    0.00000e+00

           Step           Time
       83265000   166530.00000

   Energies (kJ/mol)
        G96Bond       G96Angle    Proper Dih.  Improper Dih.          LJ-14
    2.32781e+03    3.46446e+03    2.85271e+03    1.10962e+03   -3.00910e+02
     Coulomb-14        LJ (SR)  Disper. corr.   Coulomb (SR)   Coul. recip.
    2.84764e+04    1.24047e+05   -7.48858e+03   -9.41645e+05    5.23406e+03
      Potential    Kinetic En.   Total Energy  Conserved En.    Temperature
   -7.81923e+05    1.37402e+05   -6.44521e+05   -3.00321e+05    2.99223e+02
 Pres. DC (bar) Pressure (bar)   Constr. rmsd
   -2.22258e+02   -1.66333e+01    0.00000e+00

           Step           Time
       83270000   166540.00000

   Energies (kJ/mol)
        G96Bond       G96Angle    Proper Dih.  Improper Dih.          LJ-14
    2.31097e+03    4.00885e+03    2.78328e+03    1.09297e+03   -3.02354e+02
     Coulomb-14        LJ (SR)  Disper. corr.   Coulomb (SR)   Coul. recip.
    2.82798e+04    1.25483e+05   -7.48606e+03   -9.43095e+05    5.17723e+03
      Potential    Kinetic En.   Total Energy  Conserved En.    Temperature
   -7.81747e+05    1.37920e+05   -6.43828e+05   -3.00295e+05    3.00351e+02
 Pres. DC (bar) Pressure (bar)   Constr. rmsd
   -2.22109e+02    2.23616e+02    0.00000e+00

           Step           Time
       83275000   166550.00000

   Energies (kJ/mol)
        G96Bond       G96Angle    Proper Dih.  Improper Dih.          LJ-14
    2.27217e+03    3.86333e+03    2.86548e+03    1.09475e+03   -3.75276e+02
     Coulomb-14        LJ (SR)  Disper. corr.   Coulomb (SR)   Coul. recip.
    2.83540e+04    1.23724e+05   -7.46580e+03   -9.39370e+05    5.28401e+03
      Potential    Kinetic En.   Total Energy  Conserved En.    Temperature
   -7.79753e+05    1.38981e+05   -6.40772e+05   -3.00297e+05    3.02661e+02
 Pres. DC (bar) Pressure (bar)   Constr. rmsd
   -2.20910e+02    2.57359e+01    0.00000e+00

           Step           Time
       83280000   166560.00000

   Energies (kJ/mol)
        G96Bond       G96Angle    Proper Dih.  Improper Dih.          LJ-14
    2.37471e+03    3.74266e+03    2.78391e+03    1.05667e+03   -3.12196e+02
     Coulomb-14        LJ (SR)  Disper. corr.   Coulomb (SR)   Coul. recip.
    2.83108e+04    1.24972e+05   -7.46771e+03   -9.41972e+05    5.35101e+03
      Potential    Kinetic En.   Total Energy  Conserved En.    Temperature
   -7.81160e+05    1.38718e+05   -6.42442e+05   -3.00277e+05    3.02089e+02
 Pres. DC (bar) Pressure (bar)   Constr. rmsd
   -2.21023e+02    6.74967e+01    0.00000e+00

           Step           Time
       83285000   166570.00000

   Energies (kJ/mol)
        G96Bond       G96Angle    Proper Dih.  Improper Dih.          LJ-14
    2.27945e+03    3.55097e+03    2.87399e+03    1.11775e+03   -3.19144e+02
     Coulomb-14        LJ (SR)  Disper. corr.   Coulomb (SR)   Coul. recip.
    2.85397e+04    1.23949e+05   -7.48040e+03   -9.40745e+05    5.22013e+03
      Potential    Kinetic En.   Total Energy  Conserved En.    Temperature
   -7.81014e+05    1.38347e+05   -6.42667e+05   -3.00264e+05    3.01281e+02
 Pres. DC (bar) Pressure (bar)   Constr. rmsd
   -2.21773e+02   -3.33631e+01    0.00000e+00

           Step           Time
       83290000   166580.00000

   Energies (kJ/mol)
        G96Bond       G96Angle    Proper Dih.  Improper Dih.          LJ-14
    2.42258e+03    3.59965e+03    2.77800e+03    1.02212e+03   -2.33367e+02
     Coulomb-14        LJ (SR)  Disper. corr.   Coulomb (SR)   Coul. recip.
    2.85290e+04    1.23282e+05   -7.45973e+03   -9.39823e+05    5.26687e+03
      Potential    Kinetic En.   Total Energy  Conserved En.    Temperature
   -7.80616e+05    1.38791e+05   -6.41825e+05   -3.00254e+05    3.02249e+02
 Pres. DC (bar) Pressure (bar)   Constr. rmsd
   -2.20551e+02   -1.94650e+02    0.00000e+00

           Step           Time
       83295000   166590.00000

   Energies (kJ/mol)
        G96Bond       G96Angle    Proper Dih.  Improper Dih.          LJ-14
    2.38750e+03    3.64276e+03    2.91973e+03    1.01530e+03   -2.98893e+02
     Coulomb-14        LJ (SR)  Disper. corr.   Coulomb (SR)   Coul. recip.
    2.84077e+04    1.22822e+05   -7.43962e+03   -9.38822e+05    5.24493e+03
      Potential    Kinetic En.   Total Energy  Conserved En.    Temperature
   -7.80120e+05    1.38743e+05   -6.41377e+05   -3.00245e+05    3.02144e+02
 Pres. DC (bar) Pressure (bar)   Constr. rmsd
   -2.19365e+02   -1.60693e+02    0.00000e+00

           Step           Time
       83300000   166600.00000

   Energies (kJ/mol)
        G96Bond       G96Angle    Proper Dih.  Improper Dih.          LJ-14
    2.34837e+03    3.82906e+03    2.80780e+03    1.13309e+03   -2.86632e+02
     Coulomb-14        LJ (SR)  Disper. corr.   Coulomb (SR)   Coul. recip.
    2.84872e+04    1.21785e+05   -7.44410e+03   -9.38259e+05    5.16925e+03
      Potential    Kinetic En.   Total Energy  Conserved En.    Temperature
   -7.80430e+05    1.37066e+05   -6.43364e+05   -3.00209e+05    2.98492e+02
 Pres. DC (bar) Pressure (bar)   Constr. rmsd
   -2.19629e+02   -1.32121e+02    0.00000e+00

           Step           Time
       83305000   166610.00000

   Energies (kJ/mol)
        G96Bond       G96Angle    Proper Dih.  Improper Dih.          LJ-14
    2.43466e+03    3.68469e+03    2.88903e+03    1.06170e+03   -2.93674e+02
     Coulomb-14        LJ (SR)  Disper. corr.   Coulomb (SR)   Coul. recip.
    2.82708e+04    1.22961e+05   -7.46235e+03   -9.39579e+05    5.19789e+03
      Potential    Kinetic En.   Total Energy  Conserved En.    Temperature
   -7.80836e+05    1.37803e+05   -6.43033e+05   -3.00194e+05    3.00097e+02
 Pres. DC (bar) Pressure (bar)   Constr. rmsd
   -2.20706e+02   -9.16880e+01    0.00000e+00

           Step           Time
       83310000   166620.00000

   Energies (kJ/mol)
        G96Bond       G96Angle    Proper Dih.  Improper Dih.          LJ-14
    2.42409e+03    3.62119e+03    2.89779e+03    1.06917e+03   -2.93115e+02
     Coulomb-14        LJ (SR)  Disper. corr.   Coulomb (SR)   Coul. recip.
    2.85813e+04    1.22738e+05   -7.44190e+03   -9.38890e+05    5.31033e+03
      Potential    Kinetic En.   Total Energy  Conserved En.    Temperature
   -7.79984e+05    1.37890e+05   -6.42094e+05   -3.00152e+05    3.00286e+02
 Pres. DC (bar) Pressure (bar)   Constr. rmsd
   -2.19499e+02   -1.25904e+02    0.00000e+00

           Step           Time
       83315000   166630.00000

   Energies (kJ/mol)
        G96Bond       G96Angle    Proper Dih.  Improper Dih.          LJ-14
    2.25333e+03    3.79038e+03    2.73386e+03    1.12998e+03   -2.58807e+02
     Coulomb-14        LJ (SR)  Disper. corr.   Coulomb (SR)   Coul. recip.
    2.85727e+04    1.23225e+05   -7.45021e+03   -9.40181e+05    5.28831e+03
      Potential    Kinetic En.   Total Energy  Conserved En.    Temperature
   -7.80896e+05    1.37447e+05   -6.43449e+05   -3.00163e+05    2.99322e+02
 Pres. DC (bar) Pressure (bar)   Constr. rmsd
   -2.19989e+02    5.75005e+00    0.00000e+00

           Step           Time
       83320000   166640.00000

   Energies (kJ/mol)
        G96Bond       G96Angle    Proper Dih.  Improper Dih.          LJ-14
    2.35320e+03    3.73685e+03    2.78373e+03    1.09278e+03   -2.89603e+02
     Coulomb-14        LJ (SR)  Disper. corr.   Coulomb (SR)   Coul. recip.
    2.84691e+04    1.24799e+05   -7.44970e+03   -9.41324e+05    5.31019e+03
      Potential    Kinetic En.   Total Energy  Conserved En.    Temperature
   -7.80518e+05    1.36930e+05   -6.43589e+05   -3.00123e+05    2.98195e+02
 Pres. DC (bar) Pressure (bar)   Constr. rmsd
   -2.19959e+02    1.24328e+01    0.00000e+00

           Step           Time
       83325000   166650.00000

   Energies (kJ/mol)
        G96Bond       G96Angle    Proper Dih.  Improper Dih.          LJ-14
    2.28166e+03    3.66121e+03    2.75586e+03    1.08252e+03   -3.41209e+02
     Coulomb-14        LJ (SR)  Disper. corr.   Coulomb (SR)   Coul. recip.
    2.83503e+04    1.26340e+05   -7.50538e+03   -9.44757e+05    5.29866e+03
      Potential    Kinetic En.   Total Energy  Conserved En.    Temperature
   -7.82834e+05    1.37377e+05   -6.45457e+05   -3.00111e+05    2.99169e+02
 Pres. DC (bar) Pressure (bar)   Constr. rmsd
   -2.23255e+02    2.05212e+02    0.00000e+00

           Step           Time
       83330000   166660.00000

   Energies (kJ/mol)
        G96Bond       G96Angle    Proper Dih.  Improper Dih.          LJ-14
    2.32735e+03    3.65256e+03    2.82327e+03    1.07464e+03   -2.63285e+02
     Coulomb-14        LJ (SR)  Disper. corr.   Coulomb (SR)   Coul. recip.
    2.82965e+04    1.24323e+05   -7.44277e+03   -9.40379e+05    5.11162e+03
      Potential    Kinetic En.   Total Energy  Conserved En.    Temperature
   -7.80476e+05    1.37600e+05   -6.42876e+05   -3.00090e+05    2.99656e+02
 Pres. DC (bar) Pressure (bar)   Constr. rmsd
   -2.19551e+02   -3.43992e+01    0.00000e+00

           Step           Time
       83335000   166670.00000

   Energies (kJ/mol)
        G96Bond       G96Angle    Proper Dih.  Improper Dih.          LJ-14
    2.38268e+03    3.55802e+03    2.83946e+03    1.00631e+03   -3.28311e+02
     Coulomb-14        LJ (SR)  Disper. corr.   Coulomb (SR)   Coul. recip.
    2.85964e+04    1.23305e+05   -7.46860e+03   -9.40888e+05    5.37888e+03
      Potential    Kinetic En.   Total Energy  Conserved En.    Temperature
   -7.81619e+05    1.38293e+05   -6.43326e+05   -3.00052e+05    3.01163e+02
 Pres. DC (bar) Pressure (bar)   Constr. rmsd
   -2.21075e+02   -1.17288e+02    0.00000e+00

           Step           Time
       83340000   166680.00000

   Energies (kJ/mol)
        G96Bond       G96Angle    Proper Dih.  Improper Dih.          LJ-14
    2.36031e+03    3.90206e+03    2.80327e+03    1.08085e+03   -2.65087e+02
     Coulomb-14        LJ (SR)  Disper. corr.   Coulomb (SR)   Coul. recip.
    2.83393e+04    1.23954e+05   -7.46606e+03   -9.39836e+05    5.37827e+03
      Potential    Kinetic En.   Total Energy  Conserved En.    Temperature
   -7.79749e+05    1.37678e+05   -6.42071e+05   -3.00026e+05    2.99825e+02
 Pres. DC (bar) Pressure (bar)   Constr. rmsd
   -2.20925e+02    3.75860e+01    0.00000e+00

           Step           Time
       83345000   166690.00000

   Energies (kJ/mol)
        G96Bond       G96Angle    Proper Dih.  Improper Dih.          LJ-14
    2.36643e+03    3.82188e+03    2.78186e+03    1.16966e+03   -2.69169e+02
     Coulomb-14        LJ (SR)  Disper. corr.   Coulomb (SR)   Coul. recip.
    2.84401e+04    1.24738e+05   -7.47485e+03   -9.40784e+05    5.36692e+03
      Potential    Kinetic En.   Total Energy  Conserved En.    Temperature
   -7.79843e+05    1.38531e+05   -6.41312e+05   -3.00007e+05    3.01682e+02
 Pres. DC (bar) Pressure (bar)   Constr. rmsd
   -2.21445e+02    1.04298e+02    0.00000e+00

           Step           Time
       83350000   166700.00000

   Energies (kJ/mol)
        G96Bond       G96Angle    Proper Dih.  Improper Dih.          LJ-14
    2.40322e+03    3.73131e+03    2.88922e+03    1.09290e+03   -2.69286e+02
     Coulomb-14        LJ (SR)  Disper. corr.   Coulomb (SR)   Coul. recip.
    2.84595e+04    1.24827e+05   -7.46473e+03   -9.42311e+05    5.27575e+03
      Potential    Kinetic En.   Total Energy  Conserved En.    Temperature
   -7.81366e+05    1.38137e+05   -6.43229e+05   -2.99975e+05    3.00824e+02
 Pres. DC (bar) Pressure (bar)   Constr. rmsd
   -2.20847e+02    6.09852e+01    0.00000e+00

           Step           Time
       83355000   166710.00000

   Energies (kJ/mol)
        G96Bond       G96Angle    Proper Dih.  Improper Dih.          LJ-14
    2.35354e+03    3.67013e+03    2.84975e+03    1.11942e+03   -2.51617e+02
     Coulomb-14        LJ (SR)  Disper. corr.   Coulomb (SR)   Coul. recip.
    2.83856e+04    1.23413e+05   -7.47338e+03   -9.40203e+05    5.42600e+03
      Potential    Kinetic En.   Total Energy  Conserved En.    Temperature
   -7.80710e+05    1.37893e+05   -6.42817e+05   -2.99978e+05    3.00293e+02
 Pres. DC (bar) Pressure (bar)   Constr. rmsd
   -2.21358e+02   -4.94840e+01    0.00000e+00

           Step           Time
       83360000   166720.00000

   Energies (kJ/mol)
        G96Bond       G96Angle    Proper Dih.  Improper Dih.          LJ-14
    2.36464e+03    3.68218e+03    2.69842e+03    1.08566e+03   -3.03789e+02
     Coulomb-14        LJ (SR)  Disper. corr.   Coulomb (SR)   Coul. recip.
    2.84307e+04    1.24026e+05   -7.46681e+03   -9.42187e+05    5.25244e+03
      Potential    Kinetic En.   Total Energy  Conserved En.    Temperature
   -7.82417e+05    1.36977e+05   -6.45440e+05   -2.99940e+05    2.98298e+02
 Pres. DC (bar) Pressure (bar)   Constr. rmsd
   -2.20969e+02    2.44802e+01    0.00000e+00

           Step           Time
       83365000   166730.00000

   Energies (kJ/mol)
        G96Bond       G96Angle    Proper Dih.  Improper Dih.          LJ-14
    2.24086e+03    3.60412e+03    2.85467e+03    1.00755e+03   -3.03916e+02
     Coulomb-14        LJ (SR)  Disper. corr.   Coulomb (SR)   Coul. recip.
    2.85881e+04    1.23681e+05   -7.47968e+03   -9.40653e+05    5.16417e+03
      Potential    Kinetic En.   Total Energy  Conserved En.    Temperature
   -7.81296e+05    1.37177e+05   -6.44119e+05   -2.99958e+05    2.98734e+02
 Pres. DC (bar) Pressure (bar)   Constr. rmsd
   -2.21731e+02    1.42531e+01    0.00000e+00

           Step           Time
       83370000   166740.00000

   Energies (kJ/mol)
        G96Bond       G96Angle    Proper Dih.  Improper Dih.          LJ-14
    2.29482e+03    3.71886e+03    2.79273e+03    1.11776e+03   -3.75920e+02
     Coulomb-14        LJ (SR)  Disper. corr.   Coulomb (SR)   Coul. recip.
    2.82968e+04    1.24487e+05   -7.46765e+03   -9.40968e+05    5.33502e+03
      Potential    Kinetic En.   Total Energy  Conserved En.    Temperature
   -7.80769e+05    1.37470e+05   -6.43299e+05   -2.99932e+05    2.99371e+02
 Pres. DC (bar) Pressure (bar)   Constr. rmsd
   -2.21019e+02    3.04504e+01    0.00000e+00

           Step           Time
       83375000   166750.00000

   Energies (kJ/mol)
        G96Bond       G96Angle    Proper Dih.  Improper Dih.          LJ-14
    2.41416e+03    3.77817e+03    2.89823e+03    1.10278e+03   -4.07539e+02
     Coulomb-14        LJ (SR)  Disper. corr.   Coulomb (SR)   Coul. recip.
    2.84356e+04    1.23660e+05   -7.46149e+03   -9.39083e+05    5.34495e+03
      Potential    Kinetic En.   Total Energy  Conserved En.    Temperature
   -7.79319e+05    1.38325e+05   -6.40994e+05   -2.99922e+05    3.01233e+02
 Pres. DC (bar) Pressure (bar)   Constr. rmsd
   -2.20655e+02   -2.90891e+01    0.00000e+00

           Step           Time
       83380000   166760.00000

   Energies (kJ/mol)
        G96Bond       G96Angle    Proper Dih.  Improper Dih.          LJ-14
    2.41402e+03    3.64318e+03    2.82371e+03    1.08130e+03   -3.14218e+02
     Coulomb-14        LJ (SR)  Disper. corr.   Coulomb (SR)   Coul. recip.
    2.84742e+04    1.23293e+05   -7.49437e+03   -9.40322e+05    5.36436e+03
      Potential    Kinetic En.   Total Energy  Conserved En.    Temperature
   -7.81037e+05    1.36922e+05   -6.44115e+05   -2.99871e+05    2.98179e+02
 Pres. DC (bar) Pressure (bar)   Constr. rmsd
   -2.22602e+02   -4.96558e+00    0.00000e+00

           Step           Time
       83385000   166770.00000

   Energies (kJ/mol)
        G96Bond       G96Angle    Proper Dih.  Improper Dih.          LJ-14
    2.24008e+03    3.73466e+03    2.86736e+03    1.01135e+03   -3.59667e+02
     Coulomb-14        LJ (SR)  Disper. corr.   Coulomb (SR)   Coul. recip.
    2.83760e+04    1.22098e+05   -7.45695e+03   -9.37539e+05    5.17185e+03
      Potential    Kinetic En.   Total Energy  Conserved En.    Temperature
   -7.79856e+05    1.38294e+05   -6.41562e+05   -2.99876e+05    3.01166e+02
 Pres. DC (bar) Pressure (bar)   Constr. rmsd
   -2.20387e+02   -1.34614e+02    0.00000e+00

           Step           Time
       83390000   166780.00000

   Energies (kJ/mol)
        G96Bond       G96Angle    Proper Dih.  Improper Dih.          LJ-14
    2.23232e+03    3.63870e+03    2.81491e+03    1.07085e+03   -3.41314e+02
     Coulomb-14        LJ (SR)  Disper. corr.   Coulomb (SR)   Coul. recip.
    2.85997e+04    1.23850e+05   -7.47208e+03   -9.40508e+05    5.32392e+03
      Potential    Kinetic En.   Total Energy  Conserved En.    Temperature
   -7.80790e+05    1.37649e+05   -6.43141e+05   -2.99852e+05    2.99762e+02
 Pres. DC (bar) Pressure (bar)   Constr. rmsd
   -2.21281e+02   -3.59232e+01    0.00000e+00

           Step           Time
       83395000   166790.00000

   Energies (kJ/mol)
        G96Bond       G96Angle    Proper Dih.  Improper Dih.          LJ-14
    2.28596e+03    3.65148e+03    2.76499e+03    1.12815e+03   -2.34604e+02
     Coulomb-14        LJ (SR)  Disper. corr.   Coulomb (SR)   Coul. recip.
    2.83317e+04    1.23712e+05   -7.47322e+03   -9.40710e+05    5.29239e+03
      Potential    Kinetic En.   Total Energy  Conserved En.    Temperature
   -7.81252e+05    1.37716e+05   -6.43536e+05   -2.99827e+05    2.99907e+02
 Pres. DC (bar) Pressure (bar)   Constr. rmsd
   -2.21348e+02    2.13159e+01    0.00000e+00

           Step           Time
       83400000   166800.00000

   Energies (kJ/mol)
        G96Bond       G96Angle    Proper Dih.  Improper Dih.          LJ-14
    2.41313e+03    3.72634e+03    2.77924e+03    1.05665e+03   -3.09305e+02
     Coulomb-14        LJ (SR)  Disper. corr.   Coulomb (SR)   Coul. recip.
    2.84268e+04    1.24528e+05   -7.46786e+03   -9.41226e+05    5.22672e+03
      Potential    Kinetic En.   Total Energy  Conserved En.    Temperature
   -7.80846e+05    1.38852e+05   -6.41993e+05   -2.99822e+05    3.02382e+02
 Pres. DC (bar) Pressure (bar)   Constr. rmsd
   -2.21031e+02    1.26051e+02    0.00000e+00

           Step           Time
       83405000   166810.00000

   Energies (kJ/mol)
        G96Bond       G96Angle    Proper Dih.  Improper Dih.          LJ-14
    2.25261e+03    3.62224e+03    2.87847e+03    1.01720e+03   -3.53461e+02
     Coulomb-14        LJ (SR)  Disper. corr.   Coulomb (SR)   Coul. recip.
    2.84785e+04    1.23112e+05   -7.47865e+03   -9.41333e+05    5.20575e+03
      Potential    Kinetic En.   Total Energy  Conserved En.    Temperature
   -7.82598e+05    1.36702e+05   -6.45897e+05   -2.99793e+05    2.97699e+02
 Pres. DC (bar) Pressure (bar)   Constr. rmsd
   -2.21670e+02   -2.10397e+02    0.00000e+00

           Step           Time
       83410000   166820.00000

   Energies (kJ/mol)
        G96Bond       G96Angle    Proper Dih.  Improper Dih.          LJ-14
    2.28223e+03    3.67281e+03    2.89945e+03    1.05908e+03   -2.93490e+02
     Coulomb-14        LJ (SR)  Disper. corr.   Coulomb (SR)   Coul. recip.
    2.84429e+04    1.23185e+05   -7.46586e+03   -9.39999e+05    5.29422e+03
      Potential    Kinetic En.   Total Energy  Conserved En.    Temperature
   -7.80922e+05    1.37815e+05   -6.43108e+05   -2.99763e+05    3.00123e+02
 Pres. DC (bar) Pressure (bar)   Constr. rmsd
   -2.20913e+02   -2.75614e+01    0.00000e+00

           Step           Time
       83415000   166830.00000

   Energies (kJ/mol)
        G96Bond       G96Angle    Proper Dih.  Improper Dih.          LJ-14
    2.21204e+03    3.54512e+03    2.79375e+03    1.13432e+03   -2.50810e+02
     Coulomb-14        LJ (SR)  Disper. corr.   Coulomb (SR)   Coul. recip.
    2.85996e+04    1.25154e+05   -7.45669e+03   -9.43177e+05    5.17903e+03
      Potential    Kinetic En.   Total Energy  Conserved En.    Temperature
   -7.82266e+05    1.37659e+05   -6.44607e+05   -2.99749e+05    2.99783e+02
 Pres. DC (bar) Pressure (bar)   Constr. rmsd
   -2.20372e+02    1.14072e+02    0.00000e+00

           Step           Time
       83420000   166840.00000

   Energies (kJ/mol)
        G96Bond       G96Angle    Proper Dih.  Improper Dih.          LJ-14
    2.22563e+03    3.85089e+03    2.96047e+03    1.05937e+03   -3.90778e+02
     Coulomb-14        LJ (SR)  Disper. corr.   Coulomb (SR)   Coul. recip.
    2.84509e+04    1.23872e+05   -7.48847e+03   -9.41007e+05    5.27436e+03
      Potential    Kinetic En.   Total Energy  Conserved En.    Temperature
   -7.81192e+05    1.37958e+05   -6.43235e+05   -2.99705e+05    3.00434e+02
 Pres. DC (bar) Pressure (bar)   Constr. rmsd
   -2.22252e+02   -3.42420e+01    0.00000e+00

           Step           Time
       83425000   166850.00000

   Energies (kJ/mol)
        G96Bond       G96Angle    Proper Dih.  Improper Dih.          LJ-14
    2.32971e+03    3.58762e+03    2.86170e+03    1.02586e+03   -3.34269e+02
     Coulomb-14        LJ (SR)  Disper. corr.   Coulomb (SR)   Coul. recip.
    2.85686e+04    1.24658e+05   -7.47476e+03   -9.42932e+05    5.17713e+03
      Potential    Kinetic En.   Total Energy  Conserved En.    Temperature
   -7.82532e+05    1.38724e+05   -6.43808e+05   -2.99715e+05    3.02103e+02
 Pres. DC (bar) Pressure (bar)   Constr. rmsd
   -2.21440e+02    3.64022e+01    0.00000e+00

           Step           Time
       83430000   166860.00000

   Energies (kJ/mol)
        G96Bond       G96Angle    Proper Dih.  Improper Dih.          LJ-14
    2.39150e+03    3.67466e+03    2.93619e+03    1.14772e+03   -3.06187e+02
     Coulomb-14        LJ (SR)  Disper. corr.   Coulomb (SR)   Coul. recip.
    2.84646e+04    1.22376e+05   -7.46791e+03   -9.38660e+05    5.28191e+03
      Potential    Kinetic En.   Total Energy  Conserved En.    Temperature
   -7.80162e+05    1.38501e+05   -6.41661e+05   -2.99692e+05    3.01616e+02
 Pres. DC (bar) Pressure (bar)   Constr. rmsd
   -2.21035e+02   -7.04183e+01    0.00000e+00

           Step           Time
       83435000   166870.00000

   Energies (kJ/mol)
        G96Bond       G96Angle    Proper Dih.  Improper Dih.          LJ-14
    2.42750e+03    3.61242e+03    2.82190e+03    1.01841e+03   -3.74639e+02
     Coulomb-14        LJ (SR)  Disper. corr.   Coulomb (SR)   Coul. recip.
    2.84963e+04    1.24222e+05   -7.46665e+03   -9.41641e+05    5.24823e+03
      Potential    Kinetic En.   Total Energy  Conserved En.    Temperature
   -7.81636e+05    1.38103e+05   -6.43533e+05   -2.99666e+05    3.00750e+02
 Pres. DC (bar) Pressure (bar)   Constr. rmsd
   -2.20960e+02   -9.10910e+01    0.00000e+00

           Step           Time
       83440000   166880.00000

   Energies (kJ/mol)
        G96Bond       G96Angle    Proper Dih.  Improper Dih.          LJ-14
    2.32135e+03    3.73915e+03    2.76912e+03    1.08802e+03   -2.71741e+02
     Coulomb-14        LJ (SR)  Disper. corr.   Coulomb (SR)   Coul. recip.
    2.84878e+04    1.23006e+05   -7.47907e+03   -9.39380e+05    5.23417e+03
      Potential    Kinetic En.   Total Energy  Conserved En.    Temperature
   -7.80485e+05    1.38731e+05   -6.41755e+05   -2.99646e+05    3.02117e+02
 Pres. DC (bar) Pressure (bar)   Constr. rmsd
   -2.21695e+02    7.10727e+01    0.00000e+00

           Step           Time
       83445000   166890.00000

   Energies (kJ/mol)
        G96Bond       G96Angle    Proper Dih.  Improper Dih.          LJ-14
    2.29120e+03    3.54878e+03    2.89414e+03    1.08570e+03   -3.05747e+02
     Coulomb-14        LJ (SR)  Disper. corr.   Coulomb (SR)   Coul. recip.
    2.86963e+04    1.21629e+05   -7.43237e+03   -9.37171e+05    5.27304e+03
      Potential    Kinetic En.   Total Energy  Conserved En.    Temperature
   -7.79491e+05    1.38382e+05   -6.41108e+05   -2.99634e+05    3.01358e+02
 Pres. DC (bar) Pressure (bar)   Constr. rmsd
   -2.18938e+02   -2.75329e+02    0.00000e+00

           Step           Time
       83450000   166900.00000

   Energies (kJ/mol)
        G96Bond       G96Angle    Proper Dih.  Improper Dih.          LJ-14
    2.32005e+03    3.69004e+03    2.73721e+03    1.12152e+03   -2.40393e+02
     Coulomb-14        LJ (SR)  Disper. corr.   Coulomb (SR)   Coul. recip.
    2.86862e+04    1.22668e+05   -7.46675e+03   -9.38519e+05    5.33748e+03
      Potential    Kinetic En.   Total Energy  Conserved En.    Temperature
   -7.79666e+05    1.38188e+05   -6.41478e+05   -2.99585e+05    3.00934e+02
 Pres. DC (bar) Pressure (bar)   Constr. rmsd
   -2.20966e+02   -6.51600e+01    0.00000e+00

           Step           Time
       83455000   166910.00000

   Energies (kJ/mol)
        G96Bond       G96Angle    Proper Dih.  Improper Dih.          LJ-14
    2.27788e+03    3.52545e+03    2.88487e+03    1.10888e+03   -3.16222e+02
     Coulomb-14        LJ (SR)  Disper. corr.   Coulomb (SR)   Coul. recip.
    2.84581e+04    1.24908e+05   -7.48544e+03   -9.41393e+05    5.10510e+03
      Potential    Kinetic En.   Total Energy  Conserved En.    Temperature
   -7.80927e+05    1.36885e+05   -6.44042e+05   -2.99595e+05    2.98097e+02
 Pres. DC (bar) Pressure (bar)   Constr. rmsd
   -2.22072e+02    9.61418e+01    0.00000e+00

           Step           Time
       83460000   166920.00000

   Energies (kJ/mol)
        G96Bond       G96Angle    Proper Dih.  Improper Dih.          LJ-14
    2.21097e+03    3.62050e+03    2.74817e+03    1.09272e+03   -2.97956e+02
     Coulomb-14        LJ (SR)  Disper. corr.   Coulomb (SR)   Coul. recip.
    2.84841e+04    1.23175e+05   -7.44627e+03   -9.39822e+05    5.28054e+03
      Potential    Kinetic En.   Total Energy  Conserved En.    Temperature
   -7.80954e+05    1.36903e+05   -6.44051e+05   -2.99564e+05    2.98137e+02
 Pres. DC (bar) Pressure (bar)   Constr. rmsd
   -2.19757e+02   -1.12217e+02    0.00000e+00

           Step           Time
       83465000   166930.00000

   Energies (kJ/mol)
        G96Bond       G96Angle    Proper Dih.  Improper Dih.          LJ-14
    2.39009e+03    3.63298e+03    2.75950e+03    1.11798e+03   -2.87306e+02
     Coulomb-14        LJ (SR)  Disper. corr.   Coulomb (SR)   Coul. recip.
    2.86961e+04    1.23879e+05   -7.48167e+03   -9.41039e+05    5.13961e+03
      Potential    Kinetic En.   Total Energy  Conserved En.    Temperature
   -7.81192e+05    1.38074e+05   -6.43119e+05   -2.99512e+05    3.00686e+02
 Pres. DC (bar) Pressure (bar)   Constr. rmsd
   -2.21849e+02    1.00849e+02    0.00000e+00

           Step           Time
       83470000   166940.00000

   Energies (kJ/mol)
        G96Bond       G96Angle    Proper Dih.  Improper Dih.          LJ-14
    2.55195e+03    3.57190e+03    2.82404e+03    1.05049e+03   -3.69619e+02
     Coulomb-14        LJ (SR)  Disper. corr.   Coulomb (SR)   Coul. recip.
    2.84828e+04    1.24760e+05   -7.47095e+03   -9.41852e+05    5.20219e+03
      Potential    Kinetic En.   Total Energy  Conserved En.    Temperature
   -7.81250e+05    1.38509e+05   -6.42740e+05   -2.99504e+05    3.01635e+02
 Pres. DC (bar) Pressure (bar)   Constr. rmsd
   -2.21214e+02    1.34960e+02    0.00000e+00

           Step           Time
       83475000   166950.00000

   Energies (kJ/mol)
        G96Bond       G96Angle    Proper Dih.  Improper Dih.          LJ-14
    2.33955e+03    3.65978e+03    2.80099e+03    1.05392e+03   -2.94567e+02
     Coulomb-14        LJ (SR)  Disper. corr.   Coulomb (SR)   Coul. recip.
    2.83762e+04    1.23289e+05   -7.45736e+03   -9.41155e+05    5.31289e+03
      Potential    Kinetic En.   Total Energy  Conserved En.    Temperature
   -7.82074e+05    1.38081e+05   -6.43993e+05   -2.99478e+05    3.00702e+02
 Pres. DC (bar) Pressure (bar)   Constr. rmsd
   -2.20411e+02   -1.80750e+02    0.00000e+00

           Step           Time
       83480000   166960.00000

   Energies (kJ/mol)
        G96Bond       G96Angle    Proper Dih.  Improper Dih.          LJ-14
    2.27513e+03    3.63428e+03    2.84724e+03    1.02286e+03   -3.06574e+02
     Coulomb-14        LJ (SR)  Disper. corr.   Coulomb (SR)   Coul. recip.
    2.84932e+04    1.23756e+05   -7.45290e+03   -9.39441e+05    5.25769e+03
      Potential    Kinetic En.   Total Energy  Conserved En.    Temperature
   -7.79914e+05    1.37873e+05   -6.42041e+05   -2.99483e+05    3.00249e+02
 Pres. DC (bar) Pressure (bar)   Constr. rmsd
   -2.20148e+02    3.80771e+01    0.00000e+00

           Step           Time
       83485000   166970.00000

   Energies (kJ/mol)
        G96Bond       G96Angle    Proper Dih.  Improper Dih.          LJ-14
    2.32695e+03    3.64712e+03    2.70794e+03    1.08957e+03   -2.85246e+02
     Coulomb-14        LJ (SR)  Disper. corr.   Coulomb (SR)   Coul. recip.
    2.85219e+04    1.22563e+05   -7.45461e+03   -9.39885e+05    5.23308e+03
      Potential    Kinetic En.   Total Energy  Conserved En.    Temperature
   -7.81536e+05    1.38475e+05   -6.43060e+05   -2.99450e+05    3.01561e+02
 Pres. DC (bar) Pressure (bar)   Constr. rmsd
   -2.20249e+02   -1.61670e+02    0.00000e+00

           Step           Time
       83490000   166980.00000

   Energies (kJ/mol)
        G96Bond       G96Angle    Proper Dih.  Improper Dih.          LJ-14
    2.37971e+03    3.51589e+03    2.76306e+03    1.03073e+03   -1.96448e+02
     Coulomb-14        LJ (SR)  Disper. corr.   Coulomb (SR)   Coul. recip.
    2.85572e+04    1.25728e+05   -7.48570e+03   -9.42728e+05    5.32962e+03
      Potential    Kinetic En.   Total Energy  Conserved En.    Temperature
   -7.81106e+05    1.37374e+05   -6.43731e+05   -2.99412e+05    2.99164e+02
 Pres. DC (bar) Pressure (bar)   Constr. rmsd
   -2.22088e+02    2.91119e+02    0.00000e+00

           Step           Time
       83495000   166990.00000

   Energies (kJ/mol)
        G96Bond       G96Angle    Proper Dih.  Improper Dih.          LJ-14
    2.45237e+03    3.71093e+03    2.83277e+03    1.14092e+03   -2.66520e+02
     Coulomb-14        LJ (SR)  Disper. corr.   Coulomb (SR)   Coul. recip.
    2.85641e+04    1.24446e+05   -7.45969e+03   -9.41295e+05    5.23805e+03
      Potential    Kinetic En.   Total Energy  Conserved En.    Temperature
   -7.80636e+05    1.37638e+05   -6.42998e+05   -2.99386e+05    2.99737e+02
 Pres. DC (bar) Pressure (bar)   Constr. rmsd
   -2.20549e+02   -2.19748e+01    0.00000e+00

           Step           Time
       83500000   167000.00000

   Energies (kJ/mol)
        G96Bond       G96Angle    Proper Dih.  Improper Dih.          LJ-14
    2.35537e+03    3.81001e+03    2.80632e+03    1.21770e+03   -2.41733e+02
     Coulomb-14        LJ (SR)  Disper. corr.   Coulomb (SR)   Coul. recip.
    2.83572e+04    1.25399e+05   -7.45299e+03   -9.41472e+05    5.34420e+03
      Potential    Kinetic En.   Total Energy  Conserved En.    Temperature
   -7.79877e+05    1.37894e+05   -6.41983e+05   -2.99340e+05    3.00295e+02
 Pres. DC (bar) Pressure (bar)   Constr. rmsd
   -2.20153e+02    1.48990e+02    0.00000e+00

           Step           Time
       83505000   167010.00000

   Energies (kJ/mol)
        G96Bond       G96Angle    Proper Dih.  Improper Dih.          LJ-14
    2.28001e+03    3.53849e+03    2.83603e+03    1.10954e+03   -2.93132e+02
     Coulomb-14        LJ (SR)  Disper. corr.   Coulomb (SR)   Coul. recip.
    2.86252e+04    1.24041e+05   -7.46160e+03   -9.41514e+05    5.25161e+03
      Potential    Kinetic En.   Total Energy  Conserved En.    Temperature
   -7.81587e+05    1.37699e+05   -6.43888e+05   -2.99343e+05    2.99869e+02
 Pres. DC (bar) Pressure (bar)   Constr. rmsd
   -2.20662e+02    5.45400e+01    0.00000e+00

           Step           Time
       83510000   167020.00000

   Energies (kJ/mol)
        G96Bond       G96Angle    Proper Dih.  Improper Dih.          LJ-14
    2.31304e+03    3.50917e+03    2.89961e+03    1.10379e+03   -2.69998e+02
     Coulomb-14        LJ (SR)  Disper. corr.   Coulomb (SR)   Coul. recip.
    2.86554e+04    1.23783e+05   -7.47953e+03   -9.42262e+05    5.31860e+03
      Potential    Kinetic En.   Total Energy  Conserved En.    Temperature
   -7.82430e+05    1.38427e+05   -6.44003e+05   -2.99317e+05    3.01456e+02
 Pres. DC (bar) Pressure (bar)   Constr. rmsd
   -2.21722e+02    6.71581e+01    0.00000e+00

           Step           Time
       83515000   167030.00000

   Energies (kJ/mol)
        G96Bond       G96Angle    Proper Dih.  Improper Dih.          LJ-14
    2.39211e+03    3.85676e+03    2.85445e+03    1.09162e+03   -3.30750e+02
     Coulomb-14        LJ (SR)  Disper. corr.   Coulomb (SR)   Coul. recip.
    2.84482e+04    1.23949e+05   -7.45346e+03   -9.39504e+05    5.22816e+03
      Potential    Kinetic En.   Total Energy  Conserved En.    Temperature
   -7.79467e+05    1.38288e+05   -6.41179e+05   -2.99289e+05    3.01153e+02
 Pres. DC (bar) Pressure (bar)   Constr. rmsd
   -2.20181e+02    8.03427e+01    0.00000e+00

           Step           Time
       83520000   167040.00000

   Energies (kJ/mol)
        G96Bond       G96Angle    Proper Dih.  Improper Dih.          LJ-14
    2.28345e+03    3.64852e+03    2.78743e+03    1.05191e+03   -3.20361e+02
     Coulomb-14        LJ (SR)  Disper. corr.   Coulomb (SR)   Coul. recip.
    2.85451e+04    1.24399e+05   -7.45915e+03   -9.42818e+05    5.17896e+03
      Potential    Kinetic En.   Total Energy  Conserved En.    Temperature
   -7.82703e+05    1.37711e+05   -6.44992e+05   -2.99263e+05    2.99897e+02
 Pres. DC (bar) Pressure (bar)   Constr. rmsd
   -2.20517e+02   -1.15790e+02    0.00000e+00

           Step           Time
       83525000   167050.00000

   Energies (kJ/mol)
        G96Bond       G96Angle    Proper Dih.  Improper Dih.          LJ-14
    2.44446e+03    3.63821e+03    2.80270e+03    1.05129e+03   -3.33245e+02
     Coulomb-14        LJ (SR)  Disper. corr.   Coulomb (SR)   Coul. recip.
    2.84789e+04    1.22551e+05   -7.44838e+03   -9.37295e+05    5.23273e+03
      Potential    Kinetic En.   Total Energy  Conserved En.    Temperature
   -7.78878e+05    1.36661e+05   -6.42217e+05   -2.99241e+05    2.97609e+02
 Pres. DC (bar) Pressure (bar)   Constr. rmsd
   -2.19881e+02   -2.65132e+02    0.00000e+00

           Step           Time
       83530000   167060.00000

   Energies (kJ/mol)
        G96Bond       G96Angle    Proper Dih.  Improper Dih.          LJ-14
    2.26401e+03    3.62306e+03    2.79565e+03    1.14505e+03   -2.69173e+02
     Coulomb-14        LJ (SR)  Disper. corr.   Coulomb (SR)   Coul. recip.
    2.84235e+04    1.22985e+05   -7.44944e+03   -9.38662e+05    5.30731e+03
      Potential    Kinetic En.   Total Energy  Conserved En.    Temperature
   -7.79837e+05    1.37956e+05   -6.41881e+05   -2.99255e+05    3.00430e+02
 Pres. DC (bar) Pressure (bar)   Constr. rmsd
   -2.19944e+02    1.83724e+01    0.00000e+00

           Step           Time
       83535000   167070.00000

   Energies (kJ/mol)
        G96Bond       G96Angle    Proper Dih.  Improper Dih.          LJ-14
    2.25392e+03    3.61494e+03    2.81277e+03    1.12700e+03   -3.23442e+02
     Coulomb-14        LJ (SR)  Disper. corr.   Coulomb (SR)   Coul. recip.
    2.86070e+04    1.23710e+05   -7.47131e+03   -9.41072e+05    5.33037e+03
      Potential    Kinetic En.   Total Energy  Conserved En.    Temperature
   -7.81411e+05    1.37928e+05   -6.43483e+05   -2.99210e+05    3.00369e+02
 Pres. DC (bar) Pressure (bar)   Constr. rmsd
   -2.21236e+02    8.98829e+01    0.00000e+00

           Step           Time
       83540000   167080.00000

   Energies (kJ/mol)
        G96Bond       G96Angle    Proper Dih.  Improper Dih.          LJ-14
    2.37739e+03    3.67272e+03    2.75732e+03    1.12324e+03   -3.17727e+02
     Coulomb-14        LJ (SR)  Disper. corr.   Coulomb (SR)   Coul. recip.
    2.84889e+04    1.23108e+05   -7.44286e+03   -9.40248e+05    5.33320e+03
      Potential    Kinetic En.   Total Energy  Conserved En.    Temperature
   -7.81148e+05    1.38481e+05   -6.42667e+05   -2.99203e+05    3.01573e+02
 Pres. DC (bar) Pressure (bar)   Constr. rmsd
   -2.19556e+02   -1.53719e+02    0.00000e+00

           Step           Time
       83545000   167090.00000

   Energies (kJ/mol)
        G96Bond       G96Angle    Proper Dih.  Improper Dih.          LJ-14
    2.41711e+03    3.73872e+03    2.83878e+03    1.04805e+03   -3.46558e+02
     Coulomb-14        LJ (SR)  Disper. corr.   Coulomb (SR)   Coul. recip.
    2.84555e+04    1.22922e+05   -7.45601e+03   -9.38762e+05    5.40442e+03
      Potential    Kinetic En.   Total Energy  Conserved En.    Temperature
   -7.79740e+05    1.37762e+05   -6.41979e+05   -2.99156e+05    3.00007e+02
 Pres. DC (bar) Pressure (bar)   Constr. rmsd
   -2.20331e+02   -3.01719e+01    0.00000e+00

           Step           Time
       83550000   167100.00000

   Energies (kJ/mol)
        G96Bond       G96Angle    Proper Dih.  Improper Dih.          LJ-14
    2.34766e+03    3.47995e+03    2.79427e+03    1.06993e+03   -2.78726e+02
     Coulomb-14        LJ (SR)  Disper. corr.   Coulomb (SR)   Coul. recip.
    2.83996e+04    1.22889e+05   -7.46377e+03   -9.39653e+05    5.19727e+03
      Potential    Kinetic En.   Total Energy  Conserved En.    Temperature
   -7.81217e+05    1.36837e+05   -6.44380e+05   -2.99177e+05    2.97994e+02
 Pres. DC (bar) Pressure (bar)   Constr. rmsd
   -2.20790e+02   -5.62677e+01    0.00000e+00

           Step           Time
       83555000   167110.00000

   Energies (kJ/mol)
        G96Bond       G96Angle    Proper Dih.  Improper Dih.          LJ-14
    2.34827e+03    3.45753e+03    2.75924e+03    1.03711e+03   -2.08377e+02
     Coulomb-14        LJ (SR)  Disper. corr.   Coulomb (SR)   Coul. recip.
    2.86229e+04    1.22993e+05   -7.48267e+03   -9.41102e+05    5.27174e+03
      Potential    Kinetic En.   Total Energy  Conserved En.    Temperature
   -7.82303e+05    1.36896e+05   -6.45407e+05   -2.99126e+05    2.98122e+02
 Pres. DC (bar) Pressure (bar)   Constr. rmsd
   -2.21908e+02   -6.95626e+01    0.00000e+00

           Step           Time
       83560000   167120.00000

   Energies (kJ/mol)
        G96Bond       G96Angle    Proper Dih.  Improper Dih.          LJ-14
    2.33493e+03    3.54918e+03    2.82306e+03    9.67250e+02   -1.87389e+02
     Coulomb-14        LJ (SR)  Disper. corr.   Coulomb (SR)   Coul. recip.
    2.83625e+04    1.23432e+05   -7.46569e+03   -9.40238e+05    5.14337e+03
      Potential    Kinetic En.   Total Energy  Conserved En.    Temperature
   -7.81278e+05    1.38090e+05   -6.43188e+05   -2.99102e+05    3.00722e+02
 Pres. DC (bar) Pressure (bar)   Constr. rmsd
   -2.20903e+02    8.51207e+00    0.00000e+00

           Step           Time
       83565000   167130.00000

   Energies (kJ/mol)
        G96Bond       G96Angle    Proper Dih.  Improper Dih.          LJ-14
    2.35125e+03    3.55001e+03    2.84741e+03    1.05369e+03   -2.68620e+02
     Coulomb-14        LJ (SR)  Disper. corr.   Coulomb (SR)   Coul. recip.
    2.84972e+04    1.23613e+05   -7.46171e+03   -9.40034e+05    5.28645e+03
      Potential    Kinetic En.   Total Energy  Conserved En.    Temperature
   -7.80565e+05    1.38048e+05   -6.42517e+05   -2.99104e+05    3.00630e+02
 Pres. DC (bar) Pressure (bar)   Constr. rmsd
   -2.20668e+02    6.84437e+01    0.00000e+00

           Step           Time
       83570000   167140.00000

   Energies (kJ/mol)
        G96Bond       G96Angle    Proper Dih.  Improper Dih.          LJ-14
    2.29531e+03    3.79900e+03    2.82800e+03    1.10712e+03   -2.76328e+02
     Coulomb-14        LJ (SR)  Disper. corr.   Coulomb (SR)   Coul. recip.
    2.82345e+04    1.21952e+05   -7.46299e+03   -9.37716e+05    5.25084e+03
      Potential    Kinetic En.   Total Energy  Conserved En.    Temperature
   -7.79989e+05    1.37882e+05   -6.42107e+05   -2.99082e+05    3.00269e+02
 Pres. DC (bar) Pressure (bar)   Constr. rmsd
   -2.20743e+02   -2.78866e+02    0.00000e+00

           Step           Time
       83575000   167150.00000

   Energies (kJ/mol)
        G96Bond       G96Angle    Proper Dih.  Improper Dih.          LJ-14
    2.42253e+03    3.59322e+03    2.88420e+03    1.12393e+03   -2.96636e+02
     Coulomb-14        LJ (SR)  Disper. corr.   Coulomb (SR)   Coul. recip.
    2.83630e+04    1.23568e+05   -7.45781e+03   -9.39981e+05    5.30819e+03
      Potential    Kinetic En.   Total Energy  Conserved En.    Temperature
   -7.80472e+05    1.38084e+05   -6.42388e+05   -2.99050e+05    3.00709e+02
 Pres. DC (bar) Pressure (bar)   Constr. rmsd
   -2.20438e+02   -1.79769e+01    0.00000e+00

           Step           Time
       83580000   167160.00000

   Energies (kJ/mol)
        G96Bond       G96Angle    Proper Dih.  Improper Dih.          LJ-14
    2.33300e+03    3.76954e+03    2.75087e+03    1.05281e+03   -2.93452e+02
     Coulomb-14        LJ (SR)  Disper. corr.   Coulomb (SR)   Coul. recip.
    2.84410e+04    1.25250e+05   -7.44756e+03   -9.42399e+05    5.26542e+03
      Potential    Kinetic En.   Total Energy  Conserved En.    Temperature
   -7.81277e+05    1.37747e+05   -6.43531e+05   -2.99013e+05    2.99974e+02
 Pres. DC (bar) Pressure (bar)   Constr. rmsd
   -2.19833e+02    7.13404e+01    0.00000e+00

           Step           Time
       83585000   167170.00000

   Energies (kJ/mol)
        G96Bond       G96Angle    Proper Dih.  Improper Dih.          LJ-14
    2.35242e+03    3.73193e+03    2.77120e+03    1.13438e+03   -3.21881e+02
     Coulomb-14        LJ (SR)  Disper. corr.   Coulomb (SR)   Coul. recip.
    2.82788e+04    1.23339e+05   -7.43304e+03   -9.39233e+05    5.29098e+03
      Potential    Kinetic En.   Total Energy  Conserved En.    Temperature
   -7.80090e+05    1.37100e+05   -6.42989e+05   -2.98988e+05    2.98566e+02
 Pres. DC (bar) Pressure (bar)   Constr. rmsd
   -2.18978e+02   -8.52031e+01    0.00000e+00

           Step           Time
       83590000   167180.00000

   Energies (kJ/mol)
        G96Bond       G96Angle    Proper Dih.  Improper Dih.          LJ-14
    2.53261e+03    3.38406e+03    2.91137e+03    1.06341e+03   -3.63445e+02
     Coulomb-14        LJ (SR)  Disper. corr.   Coulomb (SR)   Coul. recip.
    2.84626e+04    1.24131e+05   -7.45374e+03   -9.41104e+05    5.34980e+03
      Potential    Kinetic En.   Total Energy  Conserved En.    Temperature
   -7.81086e+05    1.36806e+05   -6.44280e+05   -2.98952e+05    2.97926e+02
 Pres. DC (bar) Pressure (bar)   Constr. rmsd
   -2.20198e+02   -1.31558e+02    0.00000e+00

           Step           Time
       83595000   167190.00000

   Energies (kJ/mol)
        G96Bond       G96Angle    Proper Dih.  Improper Dih.          LJ-14
    2.28738e+03    3.61668e+03    2.83710e+03    1.06564e+03   -2.99860e+02
     Coulomb-14        LJ (SR)  Disper. corr.   Coulomb (SR)   Coul. recip.
    2.83506e+04    1.26477e+05   -7.46788e+03   -9.43837e+05    5.17957e+03
      Potential    Kinetic En.   Total Energy  Conserved En.    Temperature
   -7.81790e+05    1.38611e+05   -6.43179e+05   -2.98953e+05    3.01857e+02
 Pres. DC (bar) Pressure (bar)   Constr. rmsd
   -2.21033e+02    1.95719e+02    0.00000e+00

           Step           Time
       83600000   167200.00000

   Energies (kJ/mol)
        G96Bond       G96Angle    Proper Dih.  Improper Dih.          LJ-14
    2.36291e+03    3.63882e+03    2.89158e+03    1.14174e+03   -2.44280e+02
     Coulomb-14        LJ (SR)  Disper. corr.   Coulomb (SR)   Coul. recip.
    2.83583e+04    1.22631e+05   -7.47535e+03   -9.38420e+05    5.34114e+03
      Potential    Kinetic En.   Total Energy  Conserved En.    Temperature
   -7.79774e+05    1.38623e+05   -6.41151e+05   -2.98942e+05    3.01882e+02
 Pres. DC (bar) Pressure (bar)   Constr. rmsd
   -2.21475e+02   -3.31934e+01    0.00000e+00

           Step           Time
       83605000   167210.00000

   Energies (kJ/mol)
        G96Bond       G96Angle    Proper Dih.  Improper Dih.          LJ-14
    2.24200e+03    3.63145e+03    2.77445e+03    1.07265e+03   -2.51760e+02
     Coulomb-14        LJ (SR)  Disper. corr.   Coulomb (SR)   Coul. recip.
    2.83506e+04    1.24284e+05   -7.45272e+03   -9.41806e+05    5.26616e+03
      Potential    Kinetic En.   Total Energy  Conserved En.    Temperature
   -7.81890e+05    1.37428e+05   -6.44461e+05   -2.98905e+05    2.99281e+02
 Pres. DC (bar) Pressure (bar)   Constr. rmsd
   -2.20137e+02    6.58457e+01    0.00000e+00

           Step           Time
       83610000   167220.00000

   Energies (kJ/mol)
        G96Bond       G96Angle    Proper Dih.  Improper Dih.          LJ-14
    2.28500e+03    3.53963e+03    2.81638e+03    1.08334e+03   -2.91215e+02
     Coulomb-14        LJ (SR)  Disper. corr.   Coulomb (SR)   Coul. recip.
    2.83145e+04    1.24511e+05   -7.47278e+03   -9.40594e+05    5.34105e+03
      Potential    Kinetic En.   Total Energy  Conserved En.    Temperature
   -7.80468e+05    1.37489e+05   -6.42978e+05   -2.98874e+05    2.99413e+02
 Pres. DC (bar) Pressure (bar)   Constr. rmsd
   -2.21323e+02    3.43597e+01    0.00000e+00

           Step           Time
       83615000   167230.00000

   Energies (kJ/mol)
        G96Bond       G96Angle    Proper Dih.  Improper Dih.          LJ-14
    2.32396e+03    3.73588e+03    2.81263e+03    1.14336e+03   -3.56286e+02
     Coulomb-14        LJ (SR)  Disper. corr.   Coulomb (SR)   Coul. recip.
    2.83214e+04    1.22827e+05   -7.42426e+03   -9.37817e+05    5.36314e+03
      Potential    Kinetic En.   Total Energy  Conserved En.    Temperature
   -7.79070e+05    1.37177e+05   -6.41893e+05   -2.98855e+05    2.98733e+02
 Pres. DC (bar) Pressure (bar)   Constr. rmsd
   -2.18461e+02   -1.66736e+02    0.00000e+00

           Step           Time
       83620000   167240.00000

   Energies (kJ/mol)
        G96Bond       G96Angle    Proper Dih.  Improper Dih.          LJ-14
    2.46664e+03    3.77427e+03    2.78769e+03    1.09603e+03   -3.07790e+02
     Coulomb-14        LJ (SR)  Disper. corr.   Coulomb (SR)   Coul. recip.
    2.82302e+04    1.25109e+05   -7.45907e+03   -9.41742e+05    5.18846e+03
      Potential    Kinetic En.   Total Energy  Conserved En.    Temperature
   -7.80856e+05    1.37453e+05   -6.43403e+05   -2.98803e+05    2.99335e+02
 Pres. DC (bar) Pressure (bar)   Constr. rmsd
   -2.20512e+02    2.31513e+02    0.00000e+00

           Step           Time
       83625000   167250.00000

   Energies (kJ/mol)
        G96Bond       G96Angle    Proper Dih.  Improper Dih.          LJ-14
    2.36249e+03    3.71130e+03    2.93512e+03    1.12230e+03   -3.72370e+02
     Coulomb-14        LJ (SR)  Disper. corr.   Coulomb (SR)   Coul. recip.
    2.83350e+04    1.23303e+05   -7.47509e+03   -9.39925e+05    5.21961e+03
      Potential    Kinetic En.   Total Energy  Conserved En.    Temperature
   -7.80783e+05    1.37407e+05   -6.43376e+05   -2.98777e+05    2.99235e+02
 Pres. DC (bar) Pressure (bar)   Constr. rmsd
   -2.21459e+02   -9.92040e+01    0.00000e+00

           Step           Time
       83630000   167260.00000

   Energies (kJ/mol)
        G96Bond       G96Angle    Proper Dih.  Improper Dih.          LJ-14
    2.34878e+03    3.68619e+03    2.83787e+03    1.04925e+03   -2.53814e+02
     Coulomb-14        LJ (SR)  Disper. corr.   Coulomb (SR)   Coul. recip.
    2.84106e+04    1.24332e+05   -7.47469e+03   -9.41169e+05    5.20806e+03
      Potential    Kinetic En.   Total Energy  Conserved En.    Temperature
   -7.81024e+05    1.37060e+05   -6.43964e+05   -2.98729e+05    2.98479e+02
 Pres. DC (bar) Pressure (bar)   Constr. rmsd
   -2.21435e+02   -3.33828e+01    0.00000e+00

           Step           Time
       83635000   167270.00000

   Energies (kJ/mol)
        G96Bond       G96Angle    Proper Dih.  Improper Dih.          LJ-14
    2.41231e+03    3.76861e+03    2.84545e+03    1.10011e+03   -2.98204e+02
     Coulomb-14        LJ (SR)  Disper. corr.   Coulomb (SR)   Coul. recip.
    2.83986e+04    1.24801e+05   -7.48209e+03   -9.41697e+05    5.26030e+03
      Potential    Kinetic En.   Total Energy  Conserved En.    Temperature
   -7.80891e+05    1.37832e+05   -6.43058e+05   -2.98705e+05    3.00161e+02
 Pres. DC (bar) Pressure (bar)   Constr. rmsd
   -2.21874e+02    1.47821e+02    0.00000e+00

           Step           Time
       83640000   167280.00000

   Energies (kJ/mol)
        G96Bond       G96Angle    Proper Dih.  Improper Dih.          LJ-14
    2.28919e+03    3.69370e+03    2.90294e+03    1.21165e+03   -3.44135e+02
     Coulomb-14        LJ (SR)  Disper. corr.   Coulomb (SR)   Coul. recip.
    2.83548e+04    1.23998e+05   -7.46965e+03   -9.40616e+05    5.28365e+03
      Potential    Kinetic En.   Total Energy  Conserved En.    Temperature
   -7.80697e+05    1.38368e+05   -6.42329e+05   -2.98693e+05    3.01327e+02
 Pres. DC (bar) Pressure (bar)   Constr. rmsd
   -2.21137e+02    2.33661e+01    0.00000e+00

           Step           Time
       83645000   167290.00000

   Energies (kJ/mol)
        G96Bond       G96Angle    Proper Dih.  Improper Dih.          LJ-14
    2.32613e+03    3.70492e+03    2.79460e+03    1.09660e+03   -2.80766e+02
     Coulomb-14        LJ (SR)  Disper. corr.   Coulomb (SR)   Coul. recip.
    2.84073e+04    1.22309e+05   -7.47265e+03   -9.39226e+05    5.12610e+03
      Potential    Kinetic En.   Total Energy  Conserved En.    Temperature
   -7.81214e+05    1.38051e+05   -6.43164e+05   -2.98694e+05    3.00636e+02
 Pres. DC (bar) Pressure (bar)   Constr. rmsd
   -2.21315e+02   -2.05338e+02    0.00000e+00

           Step           Time
       83650000   167300.00000

   Energies (kJ/mol)
        G96Bond       G96Angle    Proper Dih.  Improper Dih.          LJ-14
    2.25896e+03    3.96172e+03    2.78397e+03    1.17369e+03   -2.80439e+02
     Coulomb-14        LJ (SR)  Disper. corr.   Coulomb (SR)   Coul. recip.
    2.82008e+04    1.22527e+05   -7.46042e+03   -9.36972e+05    5.29749e+03
      Potential    Kinetic En.   Total Energy  Conserved En.    Temperature
   -7.78509e+05    1.38382e+05   -6.40127e+05   -2.98660e+05    3.01357e+02
 Pres. DC (bar) Pressure (bar)   Constr. rmsd
   -2.20592e+02   -1.97675e+01    0.00000e+00

           Step           Time
       83655000   167310.00000

   Energies (kJ/mol)
        G96Bond       G96Angle    Proper Dih.  Improper Dih.          LJ-14
    2.36801e+03    3.71848e+03    2.76214e+03    1.09021e+03   -2.99875e+02
     Coulomb-14        LJ (SR)  Disper. corr.   Coulomb (SR)   Coul. recip.
    2.83987e+04    1.24272e+05   -7.44876e+03   -9.41835e+05    5.26836e+03
      Potential    Kinetic En.   Total Energy  Conserved En.    Temperature
   -7.81706e+05    1.38570e+05   -6.43136e+05   -2.98594e+05    3.01766e+02
 Pres. DC (bar) Pressure (bar)   Constr. rmsd
   -2.19904e+02    1.44240e+02    0.00000e+00

           Step           Time
       83660000   167320.00000

   Energies (kJ/mol)
        G96Bond       G96Angle    Proper Dih.  Improper Dih.          LJ-14
    2.37055e+03    3.67587e+03    2.75400e+03    1.03808e+03   -3.18555e+02
     Coulomb-14        LJ (SR)  Disper. corr.   Coulomb (SR)   Coul. recip.
    2.83601e+04    1.22846e+05   -7.45250e+03   -9.40395e+05    5.10556e+03
      Potential    Kinetic En.   Total Energy  Conserved En.    Temperature
   -7.82016e+05    1.38719e+05   -6.43297e+05   -2.98603e+05    3.02093e+02
 Pres. DC (bar) Pressure (bar)   Constr. rmsd
   -2.20125e+02   -1.72539e+02    0.00000e+00

           Step           Time
       83665000   167330.00000

   Energies (kJ/mol)
        G96Bond       G96Angle    Proper Dih.  Improper Dih.          LJ-14
    2.51292e+03    3.74304e+03    2.90674e+03    1.14149e+03   -2.51041e+02
     Coulomb-14        LJ (SR)  Disper. corr.   Coulomb (SR)   Coul. recip.
    2.80891e+04    1.22050e+05   -7.44820e+03   -9.35600e+05    5.29649e+03
      Potential    Kinetic En.   Total Energy  Conserved En.    Temperature
   -7.77559e+05    1.38509e+05   -6.39050e+05   -2.98573e+05    3.01634e+02
 Pres. DC (bar) Pressure (bar)   Constr. rmsd
   -2.19870e+02   -1.02574e+02    0.00000e+00

           Step           Time
       83670000   167340.00000

   Energies (kJ/mol)
        G96Bond       G96Angle    Proper Dih.  Improper Dih.          LJ-14
    2.34770e+03    3.71077e+03    2.90628e+03    1.12924e+03   -2.28704e+02
     Coulomb-14        LJ (SR)  Disper. corr.   Coulomb (SR)   Coul. recip.
    2.83158e+04    1.24013e+05   -7.48455e+03   -9.41215e+05    5.24490e+03
      Potential    Kinetic En.   Total Energy  Conserved En.    Temperature
   -7.81261e+05    1.39044e+05   -6.42217e+05   -2.98564e+05    3.02799e+02
 Pres. DC (bar) Pressure (bar)   Constr. rmsd
   -2.22020e+02    6.19816e+01    0.00000e+00

           Step           Time
       83675000   167350.00000

   Energies (kJ/mol)
        G96Bond       G96Angle    Proper Dih.  Improper Dih.          LJ-14
    2.40685e+03    3.80666e+03    2.81522e+03    1.04137e+03   -3.47018e+02
     Coulomb-14        LJ (SR)  Disper. corr.   Coulomb (SR)   Coul. recip.
    2.83732e+04    1.24063e+05   -7.47738e+03   -9.39620e+05    5.20084e+03
      Potential    Kinetic En.   Total Energy  Conserved En.    Temperature
   -7.79737e+05    1.38531e+05   -6.41206e+05   -2.98524e+05    3.01683e+02
 Pres. DC (bar) Pressure (bar)   Constr. rmsd
   -2.21595e+02    1.17971e+02    0.00000e+00

           Step           Time
       83680000   167360.00000

   Energies (kJ/mol)
        G96Bond       G96Angle    Proper Dih.  Improper Dih.          LJ-14
    2.36239e+03    3.63714e+03    2.88337e+03    9.59795e+02   -3.21721e+02
     Coulomb-14        LJ (SR)  Disper. corr.   Coulomb (SR)   Coul. recip.
    2.80961e+04    1.25811e+05   -7.46587e+03   -9.43740e+05    5.20168e+03
      Potential    Kinetic En.   Total Energy  Conserved En.    Temperature
   -7.82576e+05    1.36362e+05   -6.46214e+05   -2.98457e+05    2.96960e+02
 Pres. DC (bar) Pressure (bar)   Constr. rmsd
   -2.20914e+02    1.09694e+02    0.00000e+00

           Step           Time
       83685000   167370.00000

   Energies (kJ/mol)
        G96Bond       G96Angle    Proper Dih.  Improper Dih.          LJ-14
    2.29718e+03    3.75384e+03    2.80949e+03    1.09648e+03   -3.79300e+02
     Coulomb-14        LJ (SR)  Disper. corr.   Coulomb (SR)   Coul. recip.
    2.82411e+04    1.23191e+05   -7.47266e+03   -9.39926e+05    5.16240e+03
      Potential    Kinetic En.   Total Energy  Conserved En.    Temperature
   -7.81226e+05    1.37600e+05   -6.43626e+05   -2.98491e+05    2.99655e+02
 Pres. DC (bar) Pressure (bar)   Constr. rmsd
   -2.21315e+02   -1.93095e+02    0.00000e+00

           Step           Time
       83690000   167380.00000

   Energies (kJ/mol)
        G96Bond       G96Angle    Proper Dih.  Improper Dih.          LJ-14
    2.43508e+03    3.66453e+03    2.84402e+03    1.09357e+03   -2.78833e+02
     Coulomb-14        LJ (SR)  Disper. corr.   Coulomb (SR)   Coul. recip.
    2.83238e+04    1.22823e+05   -7.46765e+03   -9.38625e+05    5.07704e+03
      Potential    Kinetic En.   Total Energy  Conserved En.    Temperature
   -7.80110e+05    1.37911e+05   -6.42199e+05   -2.98434e+05    3.00333e+02
 Pres. DC (bar) Pressure (bar)   Constr. rmsd
   -2.21019e+02   -4.92949e+01    0.00000e+00

           Step           Time
       83695000   167390.00000

   Energies (kJ/mol)
        G96Bond       G96Angle    Proper Dih.  Improper Dih.          LJ-14
    2.24223e+03    3.86663e+03    2.85222e+03    1.06098e+03   -3.29713e+02
     Coulomb-14        LJ (SR)  Disper. corr.   Coulomb (SR)   Coul. recip.
    2.83655e+04    1.23216e+05   -7.45241e+03   -9.39028e+05    5.28158e+03
      Potential    Kinetic En.   Total Energy  Conserved En.    Temperature
   -7.79925e+05    1.37991e+05   -6.41934e+05   -2.98420e+05    3.00506e+02
 Pres. DC (bar) Pressure (bar)   Constr. rmsd
   -2.20119e+02   -7.78166e+01    0.00000e+00

           Step           Time
       83700000   167400.00000

   Energies (kJ/mol)
        G96Bond       G96Angle    Proper Dih.  Improper Dih.          LJ-14
    2.36271e+03    3.78183e+03    2.81804e+03    1.07855e+03   -2.71020e+02
     Coulomb-14        LJ (SR)  Disper. corr.   Coulomb (SR)   Coul. recip.
    2.85039e+04    1.25093e+05   -7.46093e+03   -9.41668e+05    5.28729e+03
      Potential    Kinetic En.   Total Energy  Conserved En.    Temperature
   -7.80474e+05    1.39087e+05   -6.41387e+05   -2.98361e+05    3.02892e+02
 Pres. DC (bar) Pressure (bar)   Constr. rmsd
   -2.20622e+02    1.33664e+02    0.00000e+00

           Step           Time
       83705000   167410.00000

   Energies (kJ/mol)
        G96Bond       G96Angle    Proper Dih.  Improper Dih.          LJ-14
    2.31576e+03    3.70419e+03    2.79779e+03    1.12788e+03   -3.89105e+02
     Coulomb-14        LJ (SR)  Disper. corr.   Coulomb (SR)   Coul. recip.
    2.83039e+04    1.24602e+05   -7.46853e+03   -9.39657e+05    5.30514e+03
      Potential    Kinetic En.   Total Energy  Conserved En.    Temperature
   -7.79358e+05    1.37752e+05   -6.41606e+05   -2.98336e+05    2.99985e+02
 Pres. DC (bar) Pressure (bar)   Constr. rmsd
   -2.21071e+02    1.32711e+02    0.00000e+00

           Step           Time
       83710000   167420.00000

   Energies (kJ/mol)
        G96Bond       G96Angle    Proper Dih.  Improper Dih.          LJ-14
    2.34584e+03    3.76933e+03    2.76910e+03    1.09637e+03   -3.42362e+02
     Coulomb-14        LJ (SR)  Disper. corr.   Coulomb (SR)   Coul. recip.
    2.84753e+04    1.23720e+05   -7.45877e+03   -9.40136e+05    5.25500e+03
      Potential    Kinetic En.   Total Energy  Conserved En.    Temperature
   -7.80506e+05    1.37359e+05   -6.43147e+05   -2.98324e+05    2.99129e+02
 Pres. DC (bar) Pressure (bar)   Constr. rmsd
   -2.20495e+02    1.08624e+02    0.00000e+00

           Step           Time
       83715000   167430.00000

   Energies (kJ/mol)
        G96Bond       G96Angle    Proper Dih.  Improper Dih.          LJ-14
    2.35648e+03    3.50335e+03    2.77086e+03    1.08517e+03   -3.43549e+02
     Coulomb-14        LJ (SR)  Disper. corr.   Coulomb (SR)   Coul. recip.
    2.85522e+04    1.24611e+05   -7.45411e+03   -9.42538e+05    5.17774e+03
      Potential    Kinetic En.   Total Energy  Conserved En.    Temperature
   -7.82279e+05    1.37643e+05   -6.44636e+05   -2.98289e+05    2.99748e+02
 Pres. DC (bar) Pressure (bar)   Constr. rmsd
   -2.20220e+02   -7.19911e+01    0.00000e+00

           Step           Time
       83720000   167440.00000

   Energies (kJ/mol)
        G96Bond       G96Angle    Proper Dih.  Improper Dih.          LJ-14
    2.35111e+03    3.67186e+03    2.84640e+03    1.17175e+03   -3.32272e+02
     Coulomb-14        LJ (SR)  Disper. corr.   Coulomb (SR)   Coul. recip.
    2.82700e+04    1.23682e+05   -7.46621e+03   -9.39136e+05    5.20943e+03
      Potential    Kinetic En.   Total Energy  Conserved En.    Temperature
   -7.79733e+05    1.38063e+05   -6.41669e+05   -2.98267e+05    3.00663e+02
 Pres. DC (bar) Pressure (bar)   Constr. rmsd
   -2.20934e+02    8.32649e+01    0.00000e+00

           Step           Time
       83725000   167450.00000

   Energies (kJ/mol)
        G96Bond       G96Angle    Proper Dih.  Improper Dih.          LJ-14
    2.32373e+03    3.67090e+03    2.77702e+03    1.11337e+03   -2.43339e+02
     Coulomb-14        LJ (SR)  Disper. corr.   Coulomb (SR)   Coul. recip.
    2.86632e+04    1.22934e+05   -7.46482e+03   -9.39598e+05    5.30168e+03
      Potential    Kinetic En.   Total Energy  Conserved En.    Temperature
   -7.80522e+05    1.37145e+05   -6.43378e+05   -2.98245e+05    2.98663e+02
 Pres. DC (bar) Pressure (bar)   Constr. rmsd
   -2.20852e+02   -4.27070e+00    0.00000e+00

           Step           Time
       83730000   167460.00000

   Energies (kJ/mol)
        G96Bond       G96Angle    Proper Dih.  Improper Dih.          LJ-14
    2.33037e+03    3.62016e+03    2.82373e+03    1.05790e+03   -3.00589e+02
     Coulomb-14        LJ (SR)  Disper. corr.   Coulomb (SR)   Coul. recip.
    2.84618e+04    1.24303e+05   -7.48518e+03   -9.42761e+05    5.20319e+03
      Potential    Kinetic En.   Total Energy  Conserved En.    Temperature
   -7.82746e+05    1.37702e+05   -6.45044e+05   -2.98222e+05    2.99877e+02
 Pres. DC (bar) Pressure (bar)   Constr. rmsd
   -2.22057e+02   -3.25358e+01    0.00000e+00

           Step           Time
       83735000   167470.00000

   Energies (kJ/mol)
        G96Bond       G96Angle    Proper Dih.  Improper Dih.          LJ-14
    2.24768e+03    3.57758e+03    2.70026e+03    1.09507e+03   -2.20912e+02
     Coulomb-14        LJ (SR)  Disper. corr.   Coulomb (SR)   Coul. recip.
    2.85886e+04    1.23337e+05   -7.44505e+03   -9.40718e+05    5.21943e+03
      Potential    Kinetic En.   Total Energy  Conserved En.    Temperature
   -7.81619e+05    1.36440e+05   -6.45179e+05   -2.98212e+05    2.97129e+02
 Pres. DC (bar) Pressure (bar)   Constr. rmsd
   -2.19685e+02   -1.67163e+02    0.00000e+00

           Step           Time
       83740000   167480.00000

   Energies (kJ/mol)
        G96Bond       G96Angle    Proper Dih.  Improper Dih.          LJ-14
    2.31154e+03    3.68788e+03    2.83924e+03    1.09699e+03   -3.21736e+02
     Coulomb-14        LJ (SR)  Disper. corr.   Coulomb (SR)   Coul. recip.
    2.84517e+04    1.24487e+05   -7.45940e+03   -9.42457e+05    5.13680e+03
      Potential    Kinetic En.   Total Energy  Conserved En.    Temperature
   -7.82228e+05    1.37627e+05   -6.44601e+05   -2.98182e+05    2.99713e+02
 Pres. DC (bar) Pressure (bar)   Constr. rmsd
   -2.20532e+02   -3.53911e+01    0.00000e+00

           Step           Time
       83745000   167490.00000

   Energies (kJ/mol)
        G96Bond       G96Angle    Proper Dih.  Improper Dih.          LJ-14
    2.33811e+03    3.66254e+03    2.73247e+03    1.10751e+03   -2.50858e+02
     Coulomb-14        LJ (SR)  Disper. corr.   Coulomb (SR)   Coul. recip.
    2.82700e+04    1.24744e+05   -7.45648e+03   -9.41793e+05    5.26295e+03
      Potential    Kinetic En.   Total Energy  Conserved En.    Temperature
   -7.81382e+05    1.36628e+05   -6.44754e+05   -2.98138e+05    2.97538e+02
 Pres. DC (bar) Pressure (bar)   Constr. rmsd
   -2.20359e+02    6.82539e+01    0.00000e+00

           Step           Time
       83750000   167500.00000

   Energies (kJ/mol)
        G96Bond       G96Angle    Proper Dih.  Improper Dih.          LJ-14
    2.28506e+03    3.72840e+03    2.78237e+03    1.04928e+03   -2.22222e+02
     Coulomb-14        LJ (SR)  Disper. corr.   Coulomb (SR)   Coul. recip.
    2.82306e+04    1.23302e+05   -7.46937e+03   -9.39026e+05    5.26834e+03
      Potential    Kinetic En.   Total Energy  Conserved En.    Temperature
   -7.80072e+05    1.38009e+05   -6.42062e+05   -2.98134e+05    3.00546e+02
 Pres. DC (bar) Pressure (bar)   Constr. rmsd
   -2.21121e+02    9.60007e+01    0.00000e+00

           Step           Time
       83755000   167510.00000

   Energies (kJ/mol)
        G96Bond       G96Angle    Proper Dih.  Improper Dih.          LJ-14
    2.30870e+03    3.68876e+03    2.73440e+03    1.08521e+03   -2.70235e+02
     Coulomb-14        LJ (SR)  Disper. corr.   Coulomb (SR)   Coul. recip.
    2.81181e+04    1.23906e+05   -7.47668e+03   -9.39599e+05    5.18956e+03
      Potential    Kinetic En.   Total Energy  Conserved En.    Temperature
   -7.80315e+05    1.37708e+05   -6.42607e+05   -2.98127e+05    2.99890e+02
 Pres. DC (bar) Pressure (bar)   Constr. rmsd
   -2.21553e+02    5.09859e+01    0.00000e+00

           Step           Time
       83760000   167520.00000

   Energies (kJ/mol)
        G96Bond       G96Angle    Proper Dih.  Improper Dih.          LJ-14
    2.26902e+03    3.69131e+03    2.82403e+03    1.06310e+03   -2.88768e+02
     Coulomb-14        LJ (SR)  Disper. corr.   Coulomb (SR)   Coul. recip.
    2.83320e+04    1.23290e+05   -7.43792e+03   -9.38983e+05    5.27990e+03
      Potential    Kinetic En.   Total Energy  Conserved En.    Temperature
   -7.79961e+05    1.38272e+05   -6.41688e+05   -2.98092e+05    3.01119e+02
 Pres. DC (bar) Pressure (bar)   Constr. rmsd
   -2.19265e+02   -8.72494e+01    0.00000e+00

           Step           Time
       83765000   167530.00000

   Energies (kJ/mol)
        G96Bond       G96Angle    Proper Dih.  Improper Dih.          LJ-14
    2.27262e+03    3.74849e+03    2.84185e+03    1.18403e+03   -2.95738e+02
     Coulomb-14        LJ (SR)  Disper. corr.   Coulomb (SR)   Coul. recip.
    2.83547e+04    1.23574e+05   -7.45999e+03   -9.40785e+05    5.17316e+03
      Potential    Kinetic En.   Total Energy  Conserved En.    Temperature
   -7.81392e+05    1.37824e+05   -6.43567e+05   -2.98069e+05    3.00143e+02
 Pres. DC (bar) Pressure (bar)   Constr. rmsd
   -2.20566e+02   -1.15916e+02    0.00000e+00

           Step           Time
       83770000   167540.00000

   Energies (kJ/mol)
        G96Bond       G96Angle    Proper Dih.  Improper Dih.          LJ-14
    2.36179e+03    3.70587e+03    2.85001e+03    1.06784e+03   -2.66062e+02
     Coulomb-14        LJ (SR)  Disper. corr.   Coulomb (SR)   Coul. recip.
    2.85852e+04    1.26566e+05   -7.47546e+03   -9.43270e+05    5.20426e+03
      Potential    Kinetic En.   Total Energy  Conserved En.    Temperature
   -7.80671e+05    1.37381e+05   -6.43290e+05   -2.98046e+05    2.99179e+02
 Pres. DC (bar) Pressure (bar)   Constr. rmsd
   -2.21481e+02    3.33762e+02    0.00000e+00

           Step           Time
       83775000   167550.00000

   Energies (kJ/mol)
        G96Bond       G96Angle    Proper Dih.  Improper Dih.          LJ-14
    2.31143e+03    3.62943e+03    2.88842e+03    1.14263e+03   -3.20364e+02
     Coulomb-14        LJ (SR)  Disper. corr.   Coulomb (SR)   Coul. recip.
    2.84696e+04    1.25003e+05   -7.46137e+03   -9.41478e+05    5.20575e+03
      Potential    Kinetic En.   Total Energy  Conserved En.    Temperature
   -7.80609e+05    1.38432e+05   -6.42177e+05   -2.98073e+05    3.01466e+02
 Pres. DC (bar) Pressure (bar)   Constr. rmsd
   -2.20648e+02    1.71718e+02    0.00000e+00

           Step           Time
       83780000   167560.00000

   Energies (kJ/mol)
        G96Bond       G96Angle    Proper Dih.  Improper Dih.          LJ-14
    2.35164e+03    3.76202e+03    2.84407e+03    1.09975e+03   -3.64046e+02
     Coulomb-14        LJ (SR)  Disper. corr.   Coulomb (SR)   Coul. recip.
    2.83484e+04    1.22528e+05   -7.44473e+03   -9.39881e+05    5.21049e+03
      Potential    Kinetic En.   Total Energy  Conserved En.    Temperature
   -7.81545e+05    1.38139e+05   -6.43406e+05   -2.98052e+05    3.00829e+02
 Pres. DC (bar) Pressure (bar)   Constr. rmsd
   -2.19666e+02   -3.09525e+02    0.00000e+00

           Step           Time
       83785000   167570.00000

   Energies (kJ/mol)
        G96Bond       G96Angle    Proper Dih.  Improper Dih.          LJ-14
    2.43882e+03    3.67088e+03    2.87658e+03    1.06172e+03   -3.17443e+02
     Coulomb-14        LJ (SR)  Disper. corr.   Coulomb (SR)   Coul. recip.
    2.84148e+04    1.22772e+05   -7.42544e+03   -9.38834e+05    5.15924e+03
      Potential    Kinetic En.   Total Energy  Conserved En.    Temperature
   -7.80182e+05    1.38227e+05   -6.41955e+05   -2.98007e+05    3.01019e+02
 Pres. DC (bar) Pressure (bar)   Constr. rmsd
   -2.18531e+02   -1.45167e+02    0.00000e+00

           Step           Time
       83790000   167580.00000

   Energies (kJ/mol)
        G96Bond       G96Angle    Proper Dih.  Improper Dih.          LJ-14
    2.27674e+03    3.68062e+03    2.79291e+03    1.06315e+03   -2.82294e+02
     Coulomb-14        LJ (SR)  Disper. corr.   Coulomb (SR)   Coul. recip.
    2.85468e+04    1.24433e+05   -7.47658e+03   -9.43052e+05    5.20033e+03
      Potential    Kinetic En.   Total Energy  Conserved En.    Temperature
   -7.82817e+05    1.37393e+05   -6.45424e+05   -2.98000e+05    2.99204e+02
 Pres. DC (bar) Pressure (bar)   Constr. rmsd
   -2.21547e+02    5.37330e+01    0.00000e+00

           Step           Time
       83795000   167590.00000

   Energies (kJ/mol)
        G96Bond       G96Angle    Proper Dih.  Improper Dih.          LJ-14
    2.47633e+03    3.62606e+03    2.87593e+03    1.09681e+03   -3.51091e+02
     Coulomb-14        LJ (SR)  Disper. corr.   Coulomb (SR)   Coul. recip.
    2.85515e+04    1.25374e+05   -7.46766e+03   -9.42992e+05    5.18240e+03
      Potential    Kinetic En.   Total Energy  Conserved En.    Temperature
   -7.81628e+05    1.37626e+05   -6.44002e+05   -2.97999e+05    2.99710e+02
 Pres. DC (bar) Pressure (bar)   Constr. rmsd
   -2.21020e+02    1.48127e+01    0.00000e+00

           Step           Time
       83800000   167600.00000

   Energies (kJ/mol)
        G96Bond       G96Angle    Proper Dih.  Improper Dih.          LJ-14
    2.34008e+03    3.71314e+03    2.83405e+03    1.07490e+03   -3.04472e+02
     Coulomb-14        LJ (SR)  Disper. corr.   Coulomb (SR)   Coul. recip.
    2.85737e+04    1.22872e+05   -7.45536e+03   -9.39626e+05    5.19741e+03
      Potential    Kinetic En.   Total Energy  Conserved En.    Temperature
   -7.80780e+05    1.36888e+05   -6.43893e+05   -2.97966e+05    2.98104e+02
 Pres. DC (bar) Pressure (bar)   Constr. rmsd
   -2.20293e+02   -3.59206e+01    0.00000e+00

           Step           Time
       83805000   167610.00000

   Energies (kJ/mol)
        G96Bond       G96Angle    Proper Dih.  Improper Dih.          LJ-14
    2.40355e+03    3.71165e+03    3.02993e+03    9.87384e+02   -2.80895e+02
     Coulomb-14        LJ (SR)  Disper. corr.   Coulomb (SR)   Coul. recip.
    2.86664e+04    1.23475e+05   -7.47867e+03   -9.39913e+05    5.23547e+03
      Potential    Kinetic En.   Total Energy  Conserved En.    Temperature
   -7.80163e+05    1.37607e+05   -6.42557e+05   -2.97939e+05    2.99669e+02
 Pres. DC (bar) Pressure (bar)   Constr. rmsd
   -2.21671e+02    6.27114e+01    0.00000e+00

           Step           Time
       83810000   167620.00000

   Energies (kJ/mol)
        G96Bond       G96Angle    Proper Dih.  Improper Dih.          LJ-14
    2.32618e+03    3.53515e+03    2.80568e+03    1.06885e+03   -3.55680e+02
     Coulomb-14        LJ (SR)  Disper. corr.   Coulomb (SR)   Coul. recip.
    2.84045e+04    1.23669e+05   -7.46390e+03   -9.40921e+05    5.17237e+03
      Potential    Kinetic En.   Total Energy  Conserved En.    Temperature
   -7.81760e+05    1.37120e+05   -6.44640e+05   -2.97942e+05    2.98608e+02
 Pres. DC (bar) Pressure (bar)   Constr. rmsd
   -2.20798e+02   -1.43228e+02    0.00000e+00

           Step           Time
       83815000   167630.00000

   Energies (kJ/mol)
        G96Bond       G96Angle    Proper Dih.  Improper Dih.          LJ-14
    2.35809e+03    3.78609e+03    2.84550e+03    1.11981e+03   -3.81291e+02
     Coulomb-14        LJ (SR)  Disper. corr.   Coulomb (SR)   Coul. recip.
    2.84536e+04    1.23795e+05   -7.44758e+03   -9.40676e+05    5.33161e+03
      Potential    Kinetic En.   Total Energy  Conserved En.    Temperature
   -7.80815e+05    1.37833e+05   -6.42983e+05   -2.97899e+05    3.00161e+02
 Pres. DC (bar) Pressure (bar)   Constr. rmsd
   -2.19834e+02    2.17534e+01    0.00000e+00

           Step           Time
       83820000   167640.00000

   Energies (kJ/mol)
        G96Bond       G96Angle    Proper Dih.  Improper Dih.          LJ-14
    2.24407e+03    3.59240e+03    2.92312e+03    1.08737e+03   -2.82970e+02
     Coulomb-14        LJ (SR)  Disper. corr.   Coulomb (SR)   Coul. recip.
    2.84236e+04    1.24382e+05   -7.47647e+03   -9.40777e+05    5.33424e+03
      Potential    Kinetic En.   Total Energy  Conserved En.    Temperature
   -7.80549e+05    1.37497e+05   -6.43052e+05   -2.97911e+05    2.99431e+02
 Pres. DC (bar) Pressure (bar)   Constr. rmsd
   -2.21541e+02    1.70977e+02    0.00000e+00

           Step           Time
       83825000   167650.00000

   Energies (kJ/mol)
        G96Bond       G96Angle    Proper Dih.  Improper Dih.          LJ-14
    2.37931e+03    3.48154e+03    2.83563e+03    1.06964e+03   -2.07073e+02
     Coulomb-14        LJ (SR)  Disper. corr.   Coulomb (SR)   Coul. recip.
    2.85775e+04    1.25270e+05   -7.47080e+03   -9.43208e+05    5.20654e+03
      Potential    Kinetic En.   Total Energy  Conserved En.    Temperature
   -7.82066e+05    1.36866e+05   -6.45200e+05   -2.97882e+05    2.98057e+02
 Pres. DC (bar) Pressure (bar)   Constr. rmsd
   -2.21205e+02    1.64545e+02    0.00000e+00

           Step           Time
       83830000   167660.00000

   Energies (kJ/mol)
        G96Bond       G96Angle    Proper Dih.  Improper Dih.          LJ-14
    2.24301e+03    3.80796e+03    2.89880e+03    9.65363e+02   -2.90929e+02
     Coulomb-14        LJ (SR)  Disper. corr.   Coulomb (SR)   Coul. recip.
    2.83563e+04    1.24235e+05   -7.45576e+03   -9.41817e+05    5.32810e+03
      Potential    Kinetic En.   Total Energy  Conserved En.    Temperature
   -7.81729e+05    1.35945e+05   -6.45784e+05   -2.97870e+05    2.96051e+02
 Pres. DC (bar) Pressure (bar)   Constr. rmsd
   -2.20317e+02   -1.10132e+02    0.00000e+00

           Step           Time
       83835000   167670.00000

   Energies (kJ/mol)
        G96Bond       G96Angle    Proper Dih.  Improper Dih.          LJ-14
    2.26510e+03    3.85400e+03    2.88334e+03    1.12208e+03   -3.33142e+02
     Coulomb-14        LJ (SR)  Disper. corr.   Coulomb (SR)   Coul. recip.
    2.84509e+04    1.23173e+05   -7.42198e+03   -9.37396e+05    5.38057e+03
      Potential    Kinetic En.   Total Energy  Conserved En.    Temperature
   -7.78022e+05    1.37592e+05   -6.40430e+05   -2.97874e+05    2.99637e+02
 Pres. DC (bar) Pressure (bar)   Constr. rmsd
   -2.18327e+02   -6.87696e+01    0.00000e+00

           Step           Time
       83840000   167680.00000

   Energies (kJ/mol)
        G96Bond       G96Angle    Proper Dih.  Improper Dih.          LJ-14
    2.44783e+03    3.58575e+03    2.86713e+03    1.14148e+03   -3.18437e+02
     Coulomb-14        LJ (SR)  Disper. corr.   Coulomb (SR)   Coul. recip.
    2.83829e+04    1.23915e+05   -7.47118e+03   -9.40542e+05    5.30639e+03
      Potential    Kinetic En.   Total Energy  Conserved En.    Temperature
   -7.80684e+05    1.37903e+05   -6.42781e+05   -2.97841e+05    3.00315e+02
 Pres. DC (bar) Pressure (bar)   Constr. rmsd
   -2.21228e+02   -7.69172e+01    0.00000e+00

           Step           Time
       83845000   167690.00000

   Energies (kJ/mol)
        G96Bond       G96Angle    Proper Dih.  Improper Dih.          LJ-14
    2.28809e+03    3.43384e+03    2.83176e+03    1.05478e+03   -3.14516e+02
     Coulomb-14        LJ (SR)  Disper. corr.   Coulomb (SR)   Coul. recip.
    2.85182e+04    1.24426e+05   -7.48321e+03   -9.41968e+05    5.38333e+03
      Potential    Kinetic En.   Total Energy  Conserved En.    Temperature
   -7.81830e+05    1.37226e+05   -6.44603e+05   -2.97803e+05    2.98841e+02
 Pres. DC (bar) Pressure (bar)   Constr. rmsd
   -2.21940e+02    3.98112e+01    0.00000e+00

           Step           Time
       83850000   167700.00000

   Energies (kJ/mol)
        G96Bond       G96Angle    Proper Dih.  Improper Dih.          LJ-14
    2.44236e+03    3.77815e+03    2.91633e+03    1.04608e+03   -3.13885e+02
     Coulomb-14        LJ (SR)  Disper. corr.   Coulomb (SR)   Coul. recip.
    2.85140e+04    1.20978e+05   -7.45804e+03   -9.35537e+05    5.28160e+03
      Potential    Kinetic En.   Total Energy  Conserved En.    Temperature
   -7.78353e+05    1.38690e+05   -6.39663e+05   -2.97810e+05    3.02027e+02
 Pres. DC (bar) Pressure (bar)   Constr. rmsd
   -2.20451e+02   -3.10749e+02    0.00000e+00

           Step           Time
       83855000   167710.00000

   Energies (kJ/mol)
        G96Bond       G96Angle    Proper Dih.  Improper Dih.          LJ-14
    2.28305e+03    3.49749e+03    2.93207e+03    1.11693e+03   -2.83309e+02
     Coulomb-14        LJ (SR)  Disper. corr.   Coulomb (SR)   Coul. recip.
    2.84113e+04    1.23684e+05   -7.45000e+03   -9.40456e+05    5.35499e+03
      Potential    Kinetic En.   Total Energy  Conserved En.    Temperature
   -7.80909e+05    1.38454e+05   -6.42455e+05   -2.97804e+05    3.01515e+02
 Pres. DC (bar) Pressure (bar)   Constr. rmsd
   -2.19977e+02   -5.63992e+00    0.00000e+00

           Step           Time
       83860000   167720.00000

   Energies (kJ/mol)
        G96Bond       G96Angle    Proper Dih.  Improper Dih.          LJ-14
    2.32155e+03    3.66423e+03    2.86723e+03    1.13035e+03   -2.51920e+02
     Coulomb-14        LJ (SR)  Disper. corr.   Coulomb (SR)   Coul. recip.
    2.86360e+04    1.24218e+05   -7.49599e+03   -9.41501e+05    5.38548e+03
      Potential    Kinetic En.   Total Energy  Conserved En.    Temperature
   -7.81026e+05    1.37133e+05   -6.43893e+05   -2.97738e+05    2.98638e+02
 Pres. DC (bar) Pressure (bar)   Constr. rmsd
   -2.22698e+02    1.74003e+02    0.00000e+00

           Step           Time
       83865000   167730.00000

   Energies (kJ/mol)
        G96Bond       G96Angle    Proper Dih.  Improper Dih.          LJ-14
    2.43877e+03    3.54963e+03    2.79394e+03    1.10906e+03   -3.45158e+02
     Coulomb-14        LJ (SR)  Disper. corr.   Coulomb (SR)   Coul. recip.
    2.84617e+04    1.24353e+05   -7.45597e+03   -9.42608e+05    5.15486e+03
      Potential    Kinetic En.   Total Energy  Conserved En.    Temperature
   -7.82548e+05    1.36826e+05   -6.45721e+05   -2.97738e+05    2.97970e+02
 Pres. DC (bar) Pressure (bar)   Constr. rmsd
   -2.20329e+02   -9.03283e+01    0.00000e+00

           Step           Time
       83870000   167740.00000

   Energies (kJ/mol)
        G96Bond       G96Angle    Proper Dih.  Improper Dih.          LJ-14
    2.34348e+03    3.62211e+03    2.85337e+03    1.02556e+03   -2.86945e+02
     Coulomb-14        LJ (SR)  Disper. corr.   Coulomb (SR)   Coul. recip.
    2.83128e+04    1.24736e+05   -7.44440e+03   -9.41817e+05    5.21154e+03
      Potential    Kinetic En.   Total Energy  Conserved En.    Temperature
   -7.81444e+05    1.38429e+05   -6.43014e+05   -2.97757e+05    3.01461e+02
 Pres. DC (bar) Pressure (bar)   Constr. rmsd
   -2.19646e+02    1.92988e+02    0.00000e+00

           Step           Time
       83875000   167750.00000

   Energies (kJ/mol)
        G96Bond       G96Angle    Proper Dih.  Improper Dih.          LJ-14
    2.49382e+03    3.56664e+03    2.83246e+03    1.00836e+03   -2.88296e+02
     Coulomb-14        LJ (SR)  Disper. corr.   Coulomb (SR)   Coul. recip.
    2.84532e+04    1.25462e+05   -7.45591e+03   -9.43574e+05    5.27214e+03
      Potential    Kinetic En.   Total Energy  Conserved En.    Temperature
   -7.82230e+05    1.37996e+05   -6.44234e+05   -2.97704e+05    3.00517e+02
 Pres. DC (bar) Pressure (bar)   Constr. rmsd
   -2.20326e+02    3.69620e+01    0.00000e+00

           Step           Time
       83880000   167760.00000

   Energies (kJ/mol)
        G96Bond       G96Angle    Proper Dih.  Improper Dih.          LJ-14
    2.35162e+03    3.79263e+03    2.83476e+03    1.06224e+03   -2.78667e+02
     Coulomb-14        LJ (SR)  Disper. corr.   Coulomb (SR)   Coul. recip.
    2.84784e+04    1.24330e+05   -7.44623e+03   -9.40380e+05    5.20511e+03
      Potential    Kinetic En.   Total Energy  Conserved En.    Temperature
   -7.80050e+05    1.37951e+05   -6.42099e+05   -2.97704e+05    3.00419e+02
 Pres. DC (bar) Pressure (bar)   Constr. rmsd
   -2.19755e+02    1.10215e+02    0.00000e+00

           Step           Time
       83885000   167770.00000

   Energies (kJ/mol)
        G96Bond       G96Angle    Proper Dih.  Improper Dih.          LJ-14
    2.34929e+03    3.76467e+03    2.78922e+03    1.20302e+03   -2.90304e+02
     Coulomb-14        LJ (SR)  Disper. corr.   Coulomb (SR)   Coul. recip.
    2.84186e+04    1.22819e+05   -7.46763e+03   -9.39649e+05    5.21245e+03
      Potential    Kinetic En.   Total Energy  Conserved En.    Temperature
   -7.80850e+05    1.37673e+05   -6.43178e+05   -2.97684e+05    2.99814e+02
 Pres. DC (bar) Pressure (bar)   Constr. rmsd
   -2.21018e+02   -6.04082e+01    0.00000e+00

           Step           Time
       83890000   167780.00000

   Energies (kJ/mol)
        G96Bond       G96Angle    Proper Dih.  Improper Dih.          LJ-14
    2.34497e+03    3.51299e+03    2.84673e+03    1.04936e+03   -2.86164e+02
     Coulomb-14        LJ (SR)  Disper. corr.   Coulomb (SR)   Coul. recip.
    2.85717e+04    1.24748e+05   -7.46989e+03   -9.42966e+05    5.29262e+03
      Potential    Kinetic En.   Total Energy  Conserved En.    Temperature
   -7.82356e+05    1.37730e+05   -6.44626e+05   -2.97678e+05    2.99938e+02
 Pres. DC (bar) Pressure (bar)   Constr. rmsd
   -2.21152e+02    3.89326e+01    0.00000e+00

           Step           Time
       83895000   167790.00000

   Energies (kJ/mol)
        G96Bond       G96Angle    Proper Dih.  Improper Dih.          LJ-14
    2.33034e+03    3.54971e+03    2.94431e+03    9.98629e+02   -2.83215e+02
     Coulomb-14        LJ (SR)  Disper. corr.   Coulomb (SR)   Coul. recip.
    2.85498e+04    1.22045e+05   -7.44475e+03   -9.38089e+05    5.34399e+03
      Potential    Kinetic En.   Total Energy  Conserved En.    Temperature
   -7.80055e+05    1.38153e+05   -6.41901e+05   -2.97673e+05    3.00859e+02
 Pres. DC (bar) Pressure (bar)   Constr. rmsd
   -2.19667e+02   -1.23855e+02    0.00000e+00

           Step           Time
       83900000   167800.00000

   Energies (kJ/mol)
        G96Bond       G96Angle    Proper Dih.  Improper Dih.          LJ-14
    2.21516e+03    3.70948e+03    2.88514e+03    1.12305e+03   -3.56565e+02
     Coulomb-14        LJ (SR)  Disper. corr.   Coulomb (SR)   Coul. recip.
    2.84285e+04    1.23436e+05   -7.45416e+03   -9.39171e+05    5.36140e+03
      Potential    Kinetic En.   Total Energy  Conserved En.    Temperature
   -7.79823e+05    1.37030e+05   -6.42793e+05   -2.97633e+05    2.98414e+02
 Pres. DC (bar) Pressure (bar)   Constr. rmsd
   -2.20222e+02   -9.95491e+01    0.00000e+00

           Step           Time
       83905000   167810.00000

   Energies (kJ/mol)
        G96Bond       G96Angle    Proper Dih.  Improper Dih.          LJ-14
    2.42021e+03    3.68829e+03    2.74354e+03    1.09056e+03   -2.12983e+02
     Coulomb-14        LJ (SR)  Disper. corr.   Coulomb (SR)   Coul. recip.
    2.84240e+04    1.23908e+05   -7.48083e+03   -9.40777e+05    5.24250e+03
      Potential    Kinetic En.   Total Energy  Conserved En.    Temperature
   -7.80954e+05    1.37067e+05   -6.43887e+05   -2.97581e+05    2.98495e+02
 Pres. DC (bar) Pressure (bar)   Constr. rmsd
   -2.21799e+02    5.06629e+01    0.00000e+00

           Step           Time
       83910000   167820.00000

   Energies (kJ/mol)
        G96Bond       G96Angle    Proper Dih.  Improper Dih.          LJ-14
    2.32101e+03    3.68981e+03    2.83452e+03    1.10855e+03   -3.06922e+02
     Coulomb-14        LJ (SR)  Disper. corr.   Coulomb (SR)   Coul. recip.
    2.83264e+04    1.25296e+05   -7.46753e+03   -9.41720e+05    5.37922e+03
      Potential    Kinetic En.   Total Energy  Conserved En.    Temperature
   -7.80539e+05    1.37428e+05   -6.43111e+05   -2.97585e+05    2.99280e+02
 Pres. DC (bar) Pressure (bar)   Constr. rmsd
   -2.21012e+02    2.16802e+02    0.00000e+00

           Step           Time
       83915000   167830.00000

   Energies (kJ/mol)
        G96Bond       G96Angle    Proper Dih.  Improper Dih.          LJ-14
    2.22331e+03    3.64880e+03    2.75465e+03    1.15794e+03   -2.27190e+02
     Coulomb-14        LJ (SR)  Disper. corr.   Coulomb (SR)   Coul. recip.
    2.83669e+04    1.23953e+05   -7.44343e+03   -9.39420e+05    5.19660e+03
      Potential    Kinetic En.   Total Energy  Conserved En.    Temperature
   -7.79790e+05    1.37564e+05   -6.42226e+05   -2.97577e+05    2.99577e+02
 Pres. DC (bar) Pressure (bar)   Constr. rmsd
   -2.19590e+02   -1.63794e+01    0.00000e+00

           Step           Time
       83920000   167840.00000

   Energies (kJ/mol)
        G96Bond       G96Angle    Proper Dih.  Improper Dih.          LJ-14
    2.39662e+03    3.61843e+03    2.79732e+03    1.07782e+03   -2.44547e+02
     Coulomb-14        LJ (SR)  Disper. corr.   Coulomb (SR)   Coul. recip.
    2.84036e+04    1.23412e+05   -7.43327e+03   -9.39045e+05    5.31203e+03
      Potential    Kinetic En.   Total Energy  Conserved En.    Temperature
   -7.79705e+05    1.37879e+05   -6.41827e+05   -2.97551e+05    3.00261e+02
 Pres. DC (bar) Pressure (bar)   Constr. rmsd
   -2.18991e+02   -6.66681e+01    0.00000e+00

           Step           Time
       83925000   167850.00000

   Energies (kJ/mol)
        G96Bond       G96Angle    Proper Dih.  Improper Dih.          LJ-14
    2.56672e+03    3.78176e+03    2.81136e+03    1.12357e+03   -3.77635e+02
     Coulomb-14        LJ (SR)  Disper. corr.   Coulomb (SR)   Coul. recip.
    2.83075e+04    1.23328e+05   -7.46840e+03   -9.38018e+05    5.27217e+03
      Potential    Kinetic En.   Total Energy  Conserved En.    Temperature
   -7.78673e+05    1.37992e+05   -6.40681e+05   -2.97529e+05    3.00509e+02
 Pres. DC (bar) Pressure (bar)   Constr. rmsd
   -2.21063e+02    1.42574e+00    0.00000e+00

           Step           Time
       83930000   167860.00000

   Energies (kJ/mol)
        G96Bond       G96Angle    Proper Dih.  Improper Dih.          LJ-14
    2.27062e+03    3.46925e+03    2.76903e+03    1.05280e+03   -1.74109e+02
     Coulomb-14        LJ (SR)  Disper. corr.   Coulomb (SR)   Coul. recip.
    2.84398e+04    1.24011e+05   -7.46933e+03   -9.41792e+05    5.18178e+03
      Potential    Kinetic En.   Total Energy  Conserved En.    Temperature
   -7.82242e+05    1.37926e+05   -6.44316e+05   -2.97537e+05    3.00364e+02
 Pres. DC (bar) Pressure (bar)   Constr. rmsd
   -2.21118e+02   -7.36780e+00    0.00000e+00

           Step           Time
       83935000   167870.00000

   Energies (kJ/mol)
        G96Bond       G96Angle    Proper Dih.  Improper Dih.          LJ-14
    2.26732e+03    3.55229e+03    2.92381e+03    1.07774e+03   -2.82936e+02
     Coulomb-14        LJ (SR)  Disper. corr.   Coulomb (SR)   Coul. recip.
    2.82329e+04    1.25495e+05   -7.45878e+03   -9.43242e+05    5.22517e+03
      Potential    Kinetic En.   Total Energy  Conserved En.    Temperature
   -7.82209e+05    1.37342e+05   -6.44868e+05   -2.97490e+05    2.99092e+02
 Pres. DC (bar) Pressure (bar)   Constr. rmsd
   -2.20495e+02    1.27593e+02    0.00000e+00

           Step           Time
       83940000   167880.00000

   Energies (kJ/mol)
        G96Bond       G96Angle    Proper Dih.  Improper Dih.          LJ-14
    2.24633e+03    3.69136e+03    2.78430e+03    1.01212e+03   -3.38819e+02
     Coulomb-14        LJ (SR)  Disper. corr.   Coulomb (SR)   Coul. recip.
    2.84230e+04    1.24362e+05   -7.44696e+03   -9.40224e+05    5.25873e+03
      Potential    Kinetic En.   Total Energy  Conserved En.    Temperature
   -7.80232e+05    1.37512e+05   -6.42720e+05   -2.97451e+05    2.99464e+02
 Pres. DC (bar) Pressure (bar)   Constr. rmsd
   -2.19798e+02    6.72423e+01    0.00000e+00

           Step           Time
       83945000   167890.00000

   Energies (kJ/mol)
        G96Bond       G96Angle    Proper Dih.  Improper Dih.          LJ-14
    2.29988e+03    3.63225e+03    2.89452e+03    1.10283e+03   -2.75702e+02
     Coulomb-14        LJ (SR)  Disper. corr.   Coulomb (SR)   Coul. recip.
    2.83111e+04    1.23383e+05   -7.45490e+03   -9.39180e+05    5.28574e+03
      Potential    Kinetic En.   Total Energy  Conserved En.    Temperature
   -7.80001e+05    1.37769e+05   -6.42232e+05   -2.97435e+05    3.00023e+02
 Pres. DC (bar) Pressure (bar)   Constr. rmsd
   -2.20266e+02   -9.95218e+01    0.00000e+00

           Step           Time
       83950000   167900.00000

   Energies (kJ/mol)
        G96Bond       G96Angle    Proper Dih.  Improper Dih.          LJ-14
    2.23728e+03    3.70747e+03    2.81079e+03    1.05632e+03   -2.32294e+02
     Coulomb-14        LJ (SR)  Disper. corr.   Coulomb (SR)   Coul. recip.
    2.82055e+04    1.22379e+05   -7.43262e+03   -9.38680e+05    5.40144e+03
      Potential    Kinetic En.   Total Energy  Conserved En.    Temperature
   -7.80548e+05    1.38407e+05   -6.42141e+05   -2.97419e+05    3.01412e+02
 Pres. DC (bar) Pressure (bar)   Constr. rmsd
   -2.18953e+02   -1.34879e+02    0.00000e+00

           Step           Time
       83955000   167910.00000

   Energies (kJ/mol)
        G96Bond       G96Angle    Proper Dih.  Improper Dih.          LJ-14
    2.42047e+03    3.63653e+03    2.78509e+03    1.01329e+03   -2.56558e+02
     Coulomb-14        LJ (SR)  Disper. corr.   Coulomb (SR)   Coul. recip.
    2.82676e+04    1.22441e+05   -7.43615e+03   -9.38438e+05    5.37545e+03
      Potential    Kinetic En.   Total Energy  Conserved En.    Temperature
   -7.80192e+05    1.37599e+05   -6.42593e+05   -2.97381e+05    2.99653e+02
 Pres. DC (bar) Pressure (bar)   Constr. rmsd
   -2.19160e+02   -1.32479e+02    0.00000e+00

           Step           Time
       83960000   167920.00000

   Energies (kJ/mol)
        G96Bond       G96Angle    Proper Dih.  Improper Dih.          LJ-14
    2.25890e+03    3.60441e+03    2.73903e+03    9.76210e+02   -2.31948e+02
     Coulomb-14        LJ (SR)  Disper. corr.   Coulomb (SR)   Coul. recip.
    2.84030e+04    1.22951e+05   -7.46059e+03   -9.39427e+05    5.16327e+03
      Potential    Kinetic En.   Total Energy  Conserved En.    Temperature
   -7.81023e+05    1.37094e+05   -6.43929e+05   -2.97367e+05    2.98554e+02
 Pres. DC (bar) Pressure (bar)   Constr. rmsd
   -2.20602e+02    2.86332e+01    0.00000e+00

           Step           Time
       83965000   167930.00000

   Energies (kJ/mol)
        G96Bond       G96Angle    Proper Dih.  Improper Dih.          LJ-14
    2.42098e+03    3.68228e+03    2.82685e+03    1.04276e+03   -3.05620e+02
     Coulomb-14        LJ (SR)  Disper. corr.   Coulomb (SR)   Coul. recip.
    2.80554e+04    1.24164e+05   -7.45363e+03   -9.39825e+05    5.17592e+03
      Potential    Kinetic En.   Total Energy  Conserved En.    Temperature
   -7.80216e+05    1.37208e+05   -6.43008e+05   -2.97358e+05    2.98801e+02
 Pres. DC (bar) Pressure (bar)   Constr. rmsd
   -2.20191e+02   -2.85057e+01    0.00000e+00

           Step           Time
       83970000   167940.00000

   Energies (kJ/mol)
        G96Bond       G96Angle    Proper Dih.  Improper Dih.          LJ-14
    2.45680e+03    3.61807e+03    2.65793e+03    1.09573e+03   -2.44305e+02
     Coulomb-14        LJ (SR)  Disper. corr.   Coulomb (SR)   Coul. recip.
    2.83864e+04    1.23270e+05   -7.46567e+03   -9.39982e+05    5.18287e+03
      Potential    Kinetic En.   Total Energy  Conserved En.    Temperature
   -7.81025e+05    1.37374e+05   -6.43650e+05   -2.97343e+05    2.99163e+02
 Pres. DC (bar) Pressure (bar)   Constr. rmsd
   -2.20902e+02   -6.16815e+01    0.00000e+00

           Step           Time
       83975000   167950.00000

   Energies (kJ/mol)
        G96Bond       G96Angle    Proper Dih.  Improper Dih.          LJ-14
    2.33939e+03    3.77163e+03    2.79214e+03    1.06189e+03   -3.42405e+02
     Coulomb-14        LJ (SR)  Disper. corr.   Coulomb (SR)   Coul. recip.
    2.83509e+04    1.24301e+05   -7.46016e+03   -9.39551e+05    5.27112e+03
      Potential    Kinetic En.   Total Energy  Conserved En.    Temperature
   -7.79465e+05    1.37900e+05   -6.41564e+05   -2.97326e+05    3.00308e+02
 Pres. DC (bar) Pressure (bar)   Constr. rmsd
   -2.20577e+02    9.57725e+01    0.00000e+00

           Step           Time
       83980000   167960.00000

   Energies (kJ/mol)
        G96Bond       G96Angle    Proper Dih.  Improper Dih.          LJ-14
    2.16866e+03    3.63333e+03    2.89876e+03    1.16064e+03   -3.23749e+02
     Coulomb-14        LJ (SR)  Disper. corr.   Coulomb (SR)   Coul. recip.
    2.82960e+04    1.24044e+05   -7.46331e+03   -9.40297e+05    5.36727e+03
      Potential    Kinetic En.   Total Energy  Conserved En.    Temperature
   -7.80516e+05    1.37894e+05   -6.42622e+05   -2.97329e+05    3.00295e+02
 Pres. DC (bar) Pressure (bar)   Constr. rmsd
   -2.20762e+02    6.18695e+01    0.00000e+00

           Step           Time
       83985000   167970.00000

   Energies (kJ/mol)
        G96Bond       G96Angle    Proper Dih.  Improper Dih.          LJ-14
    2.38306e+03    3.54234e+03    2.76295e+03    1.12554e+03   -2.36123e+02
     Coulomb-14        LJ (SR)  Disper. corr.   Coulomb (SR)   Coul. recip.
    2.83403e+04    1.25069e+05   -7.44100e+03   -9.41381e+05    5.23919e+03
      Potential    Kinetic En.   Total Energy  Conserved En.    Temperature
   -7.80596e+05    1.37804e+05   -6.42792e+05   -2.97279e+05    3.00098e+02
 Pres. DC (bar) Pressure (bar)   Constr. rmsd
   -2.19446e+02    1.02909e+02    0.00000e+00

           Step           Time
       83990000   167980.00000

   Energies (kJ/mol)
        G96Bond       G96Angle    Proper Dih.  Improper Dih.          LJ-14
    2.20709e+03    3.59343e+03    2.79296e+03    1.09200e+03   -2.31421e+02
     Coulomb-14        LJ (SR)  Disper. corr.   Coulomb (SR)   Coul. recip.
    2.85920e+04    1.23086e+05   -7.45849e+03   -9.37994e+05    5.30184e+03
      Potential    Kinetic En.   Total Energy  Conserved En.    Temperature
   -7.79019e+05    1.38103e+05   -6.40916e+05   -2.97242e+05    3.00749e+02
 Pres. DC (bar) Pressure (bar)   Constr. rmsd
   -2.20478e+02    4.55087e+01    0.00000e+00

           Step           Time
       83995000   167990.00000

   Energies (kJ/mol)
        G96Bond       G96Angle    Proper Dih.  Improper Dih.          LJ-14
    2.26788e+03    3.57907e+03    2.74743e+03    1.06279e+03   -2.37289e+02
     Coulomb-14        LJ (SR)  Disper. corr.   Coulomb (SR)   Coul. recip.
    2.85998e+04    1.24000e+05   -7.44399e+03   -9.40667e+05    5.20700e+03
      Potential    Kinetic En.   Total Energy  Conserved En.    Temperature
   -7.80884e+05    1.38244e+05   -6.42640e+05   -2.97212e+05    3.01058e+02
 Pres. DC (bar) Pressure (bar)   Constr. rmsd
   -2.19622e+02   -4.19969e+01    0.00000e+00

           Step           Time
       84000000   168000.00000

   Energies (kJ/mol)
        G96Bond       G96Angle    Proper Dih.  Improper Dih.          LJ-14
    2.35347e+03    3.66741e+03    2.72923e+03    1.04495e+03   -2.53856e+02
     Coulomb-14        LJ (SR)  Disper. corr.   Coulomb (SR)   Coul. recip.
    2.83510e+04    1.25133e+05   -7.50343e+03   -9.43013e+05    5.28693e+03
      Potential    Kinetic En.   Total Energy  Conserved En.    Temperature
   -7.82205e+05    1.38196e+05   -6.44009e+05   -2.97165e+05    3.00953e+02
 Pres. DC (bar) Pressure (bar)   Constr. rmsd
   -2.23139e+02    1.73263e+02    0.00000e+00

           Step           Time
       84005000   168010.00000

   Energies (kJ/mol)
        G96Bond       G96Angle    Proper Dih.  Improper Dih.          LJ-14
    2.28792e+03    3.65885e+03    2.78310e+03    1.13076e+03   -2.39533e+02
     Coulomb-14        LJ (SR)  Disper. corr.   Coulomb (SR)   Coul. recip.
    2.82710e+04    1.24716e+05   -7.46745e+03   -9.42010e+05    5.29528e+03
      Potential    Kinetic En.   Total Energy  Conserved En.    Temperature
   -7.81574e+05    1.39029e+05   -6.42545e+05   -2.97143e+05    3.02767e+02
 Pres. DC (bar) Pressure (bar)   Constr. rmsd
   -2.21007e+02    8.02359e+01    0.00000e+00

           Step           Time
       84010000   168020.00000

   Energies (kJ/mol)
        G96Bond       G96Angle    Proper Dih.  Improper Dih.          LJ-14
    2.43589e+03    3.56199e+03    2.78778e+03    1.06872e+03   -2.85232e+02
     Coulomb-14        LJ (SR)  Disper. corr.   Coulomb (SR)   Coul. recip.
    2.83151e+04    1.22550e+05   -7.48363e+03   -9.39512e+05    5.15766e+03
      Potential    Kinetic En.   Total Energy  Conserved En.    Temperature
   -7.81404e+05    1.37751e+05   -6.43654e+05   -2.97101e+05    2.99982e+02
 Pres. DC (bar) Pressure (bar)   Constr. rmsd
   -2.21965e+02   -9.97374e+01    0.00000e+00

           Step           Time
       84015000   168030.00000

   Energies (kJ/mol)
        G96Bond       G96Angle    Proper Dih.  Improper Dih.          LJ-14
    2.30739e+03    3.58231e+03    2.80441e+03    1.05493e+03   -2.82400e+02
     Coulomb-14        LJ (SR)  Disper. corr.   Coulomb (SR)   Coul. recip.
    2.85253e+04    1.23766e+05   -7.44770e+03   -9.41734e+05    5.19358e+03
      Potential    Kinetic En.   Total Energy  Conserved En.    Temperature
   -7.82230e+05    1.37034e+05   -6.45196e+05   -2.97094e+05    2.98423e+02
 Pres. DC (bar) Pressure (bar)   Constr. rmsd
   -2.19841e+02   -1.39592e+02    0.00000e+00

           Step           Time
       84020000   168040.00000

   Energies (kJ/mol)
        G96Bond       G96Angle    Proper Dih.  Improper Dih.          LJ-14
    2.24214e+03    3.73106e+03    2.78003e+03    1.06267e+03   -3.53345e+02
     Coulomb-14        LJ (SR)  Disper. corr.   Coulomb (SR)   Coul. recip.
    2.84634e+04    1.25049e+05   -7.46094e+03   -9.41787e+05    5.34887e+03
      Potential    Kinetic En.   Total Energy  Conserved En.    Temperature
   -7.80924e+05    1.36922e+05   -6.44002e+05   -2.97061e+05    2.98178e+02
 Pres. DC (bar) Pressure (bar)   Constr. rmsd
   -2.20622e+02    5.11481e+01    0.00000e+00

           Step           Time
       84025000   168050.00000

   Energies (kJ/mol)
        G96Bond       G96Angle    Proper Dih.  Improper Dih.          LJ-14
    2.36043e+03    3.52700e+03    2.86125e+03    1.03618e+03   -3.56119e+02
     Coulomb-14        LJ (SR)  Disper. corr.   Coulomb (SR)   Coul. recip.
    2.83663e+04    1.24917e+05   -7.48091e+03   -9.42955e+05    5.33303e+03
      Potential    Kinetic En.   Total Energy  Conserved En.    Temperature
   -7.82391e+05    1.38314e+05   -6.44076e+05   -2.97054e+05    3.01210e+02
 Pres. DC (bar) Pressure (bar)   Constr. rmsd
   -2.21804e+02   -2.23158e+01    0.00000e+00

           Step           Time
       84030000   168060.00000

   Energies (kJ/mol)
        G96Bond       G96Angle    Proper Dih.  Improper Dih.          LJ-14
    2.43627e+03    3.59285e+03    2.84309e+03    1.03784e+03   -2.25290e+02
     Coulomb-14        LJ (SR)  Disper. corr.   Coulomb (SR)   Coul. recip.
    2.85407e+04    1.23470e+05   -7.45854e+03   -9.40166e+05    5.33965e+03
      Potential    Kinetic En.   Total Energy  Conserved En.    Temperature
   -7.80589e+05    1.37373e+05   -6.43217e+05   -2.97030e+05    2.99160e+02
 Pres. DC (bar) Pressure (bar)   Constr. rmsd
   -2.20481e+02   -8.71609e+01    0.00000e+00

           Step           Time
       84035000   168070.00000

   Energies (kJ/mol)
        G96Bond       G96Angle    Proper Dih.  Improper Dih.          LJ-14
    2.42865e+03    3.68170e+03    2.78794e+03    1.01335e+03   -2.87137e+02
     Coulomb-14        LJ (SR)  Disper. corr.   Coulomb (SR)   Coul. recip.
    2.84062e+04    1.23082e+05   -7.43813e+03   -9.37625e+05    5.34785e+03
      Potential    Kinetic En.   Total Energy  Conserved En.    Temperature
   -7.78602e+05    1.37278e+05   -6.41324e+05   -2.97008e+05    2.98953e+02
 Pres. DC (bar) Pressure (bar)   Constr. rmsd
   -2.19277e+02    6.95636e+00    0.00000e+00

           Step           Time
       84040000   168080.00000

   Energies (kJ/mol)
        G96Bond       G96Angle    Proper Dih.  Improper Dih.          LJ-14
    2.47307e+03    3.53104e+03    2.71401e+03    1.02366e+03   -3.05760e+02
     Coulomb-14        LJ (SR)  Disper. corr.   Coulomb (SR)   Coul. recip.
    2.83843e+04    1.26030e+05   -7.45190e+03   -9.42032e+05    5.27733e+03
      Potential    Kinetic En.   Total Energy  Conserved En.    Temperature
   -7.80356e+05    1.38026e+05   -6.42330e+05   -2.97005e+05    3.00583e+02
 Pres. DC (bar) Pressure (bar)   Constr. rmsd
   -2.20089e+02    2.38182e+02    0.00000e+00

           Step           Time
       84045000   168090.00000

   Energies (kJ/mol)
        G96Bond       G96Angle    Proper Dih.  Improper Dih.          LJ-14
    2.16066e+03    3.73081e+03    2.76861e+03    1.09144e+03   -2.59764e+02
     Coulomb-14        LJ (SR)  Disper. corr.   Coulomb (SR)   Coul. recip.
    2.85330e+04    1.23608e+05   -7.46427e+03   -9.42166e+05    5.18158e+03
      Potential    Kinetic En.   Total Energy  Conserved En.    Temperature
   -7.82816e+05    1.37068e+05   -6.45748e+05   -2.96968e+05    2.98495e+02
 Pres. DC (bar) Pressure (bar)   Constr. rmsd
   -2.20819e+02   -1.41799e+02    0.00000e+00

           Step           Time
       84050000   168100.00000

   Energies (kJ/mol)
        G96Bond       G96Angle    Proper Dih.  Improper Dih.          LJ-14
    2.38082e+03    3.63922e+03    2.78124e+03    1.09100e+03   -3.35361e+02
     Coulomb-14        LJ (SR)  Disper. corr.   Coulomb (SR)   Coul. recip.
    2.84028e+04    1.24411e+05   -7.44997e+03   -9.40463e+05    5.25281e+03
      Potential    Kinetic En.   Total Energy  Conserved En.    Temperature
   -7.80289e+05    1.36824e+05   -6.43465e+05   -2.96935e+05    2.97964e+02
 Pres. DC (bar) Pressure (bar)   Constr. rmsd
   -2.19975e+02   -4.08228e+00    0.00000e+00

           Step           Time
       84055000   168110.00000

   Energies (kJ/mol)
        G96Bond       G96Angle    Proper Dih.  Improper Dih.          LJ-14
    2.33792e+03    3.77514e+03    2.79514e+03    1.01204e+03   -2.10003e+02
     Coulomb-14        LJ (SR)  Disper. corr.   Coulomb (SR)   Coul. recip.
    2.83142e+04    1.25119e+05   -7.46806e+03   -9.41310e+05    5.26920e+03
      Potential    Kinetic En.   Total Energy  Conserved En.    Temperature
   -7.80366e+05    1.38281e+05   -6.42085e+05   -2.96948e+05    3.01138e+02
 Pres. DC (bar) Pressure (bar)   Constr. rmsd
   -2.21044e+02    1.89912e+02    0.00000e+00

           Step           Time
       84060000   168120.00000

   Energies (kJ/mol)
        G96Bond       G96Angle    Proper Dih.  Improper Dih.          LJ-14
    2.22771e+03    3.52140e+03    2.86954e+03    1.07329e+03   -2.97437e+02
     Coulomb-14        LJ (SR)  Disper. corr.   Coulomb (SR)   Coul. recip.
    2.85010e+04    1.22223e+05   -7.45144e+03   -9.39616e+05    5.21987e+03
      Potential    Kinetic En.   Total Energy  Conserved En.    Temperature
   -7.81729e+05    1.37956e+05   -6.43773e+05   -2.96955e+05    3.00429e+02
 Pres. DC (bar) Pressure (bar)   Constr. rmsd
   -2.20062e+02   -2.70389e+02    0.00000e+00

           Step           Time
       84065000   168130.00000

   Energies (kJ/mol)
        G96Bond       G96Angle    Proper Dih.  Improper Dih.          LJ-14
    2.30725e+03    3.57629e+03    2.87088e+03    1.10527e+03   -2.85314e+02
     Coulomb-14        LJ (SR)  Disper. corr.   Coulomb (SR)   Coul. recip.
    2.83541e+04    1.24966e+05   -7.46119e+03   -9.42998e+05    5.24909e+03
      Potential    Kinetic En.   Total Energy  Conserved En.    Temperature
   -7.82315e+05    1.36176e+05   -6.46139e+05   -2.96903e+05    2.96553e+02
 Pres. DC (bar) Pressure (bar)   Constr. rmsd
   -2.20637e+02    4.18981e+01    0.00000e+00

           Step           Time
       84070000   168140.00000

   Energies (kJ/mol)
        G96Bond       G96Angle    Proper Dih.  Improper Dih.          LJ-14
    2.43962e+03    3.51428e+03    2.79575e+03    1.08252e+03   -3.62338e+02
     Coulomb-14        LJ (SR)  Disper. corr.   Coulomb (SR)   Coul. recip.
    2.84396e+04    1.24323e+05   -7.47438e+03   -9.42297e+05    5.20708e+03
      Potential    Kinetic En.   Total Energy  Conserved En.    Temperature
   -7.82331e+05    1.37655e+05   -6.44676e+05   -2.96879e+05    2.99775e+02
 Pres. DC (bar) Pressure (bar)   Constr. rmsd
   -2.21417e+02   -6.15018e+01    0.00000e+00

           Step           Time
       84075000   168150.00000

   Energies (kJ/mol)
        G96Bond       G96Angle    Proper Dih.  Improper Dih.          LJ-14
    2.37105e+03    3.52093e+03    2.83245e+03    1.06868e+03   -2.64566e+02
     Coulomb-14        LJ (SR)  Disper. corr.   Coulomb (SR)   Coul. recip.
    2.85789e+04    1.23492e+05   -7.47500e+03   -9.40606e+05    5.21490e+03
      Potential    Kinetic En.   Total Energy  Conserved En.    Temperature
   -7.81267e+05    1.38360e+05   -6.42907e+05   -2.96894e+05    3.01309e+02
 Pres. DC (bar) Pressure (bar)   Constr. rmsd
   -2.21454e+02    4.63636e+00    0.00000e+00

           Step           Time
       84080000   168160.00000

   Energies (kJ/mol)
        G96Bond       G96Angle    Proper Dih.  Improper Dih.          LJ-14
    2.31377e+03    3.62889e+03    2.75363e+03    1.06578e+03   -3.02253e+02
     Coulomb-14        LJ (SR)  Disper. corr.   Coulomb (SR)   Coul. recip.
    2.85687e+04    1.23823e+05   -7.46389e+03   -9.39732e+05    5.26898e+03
      Potential    Kinetic En.   Total Energy  Conserved En.    Temperature
   -7.80075e+05    1.37292e+05   -6.42783e+05   -2.96876e+05    2.98984e+02
 Pres. DC (bar) Pressure (bar)   Constr. rmsd
   -2.20797e+02    7.73052e+00    0.00000e+00

           Step           Time
       84085000   168170.00000

   Energies (kJ/mol)
        G96Bond       G96Angle    Proper Dih.  Improper Dih.          LJ-14
    2.25732e+03    3.72609e+03    2.78355e+03    1.07781e+03   -2.83442e+02
     Coulomb-14        LJ (SR)  Disper. corr.   Coulomb (SR)   Coul. recip.
    2.85304e+04    1.23498e+05   -7.45623e+03   -9.39953e+05    5.31354e+03
      Potential    Kinetic En.   Total Energy  Conserved En.    Temperature
   -7.80506e+05    1.37675e+05   -6.42832e+05   -2.96844e+05    2.99818e+02
 Pres. DC (bar) Pressure (bar)   Constr. rmsd
   -2.20345e+02   -6.61986e+00    0.00000e+00

           Step           Time
       84090000   168180.00000

   Energies (kJ/mol)
        G96Bond       G96Angle    Proper Dih.  Improper Dih.          LJ-14
    2.35084e+03    3.79026e+03    2.83136e+03    1.07568e+03   -2.90272e+02
     Coulomb-14        LJ (SR)  Disper. corr.   Coulomb (SR)   Coul. recip.
    2.84576e+04    1.23592e+05   -7.45725e+03   -9.38866e+05    5.23740e+03
      Potential    Kinetic En.   Total Energy  Conserved En.    Temperature
   -7.79279e+05    1.38226e+05   -6.41053e+05   -2.96831e+05    3.01017e+02
 Pres. DC (bar) Pressure (bar)   Constr. rmsd
   -2.20404e+02   -3.41992e+01    0.00000e+00

           Step           Time
       84095000   168190.00000

   Energies (kJ/mol)
        G96Bond       G96Angle    Proper Dih.  Improper Dih.          LJ-14
    2.33023e+03    3.72746e+03    2.82836e+03    1.09596e+03   -2.93213e+02
     Coulomb-14        LJ (SR)  Disper. corr.   Coulomb (SR)   Coul. recip.
    2.84227e+04    1.24390e+05   -7.46897e+03   -9.41270e+05    5.26231e+03
      Potential    Kinetic En.   Total Energy  Conserved En.    Temperature
   -7.80975e+05    1.38337e+05   -6.42638e+05   -2.96839e+05    3.01259e+02
 Pres. DC (bar) Pressure (bar)   Constr. rmsd
   -2.21097e+02    1.16155e+02    0.00000e+00

           Step           Time
       84100000   168200.00000

   Energies (kJ/mol)
        G96Bond       G96Angle    Proper Dih.  Improper Dih.          LJ-14
    2.21890e+03    3.71188e+03    2.72642e+03    1.13083e+03   -3.77589e+02
     Coulomb-14        LJ (SR)  Disper. corr.   Coulomb (SR)   Coul. recip.
    2.84818e+04    1.24092e+05   -7.43919e+03   -9.40219e+05    5.20867e+03
      Potential    Kinetic En.   Total Energy  Conserved En.    Temperature
   -7.80465e+05    1.36636e+05   -6.43830e+05   -2.96805e+05    2.97555e+02
 Pres. DC (bar) Pressure (bar)   Constr. rmsd
   -2.19340e+02   -1.25263e+02    0.00000e+00

           Step           Time
       84105000   168210.00000

   Energies (kJ/mol)
        G96Bond       G96Angle    Proper Dih.  Improper Dih.          LJ-14
    2.41589e+03    3.60104e+03    2.71160e+03    1.11662e+03   -2.92072e+02
     Coulomb-14        LJ (SR)  Disper. corr.   Coulomb (SR)   Coul. recip.
    2.84344e+04    1.23697e+05   -7.43624e+03   -9.39075e+05    5.20441e+03
      Potential    Kinetic En.   Total Energy  Conserved En.    Temperature
   -7.79622e+05    1.37582e+05   -6.42041e+05   -2.96771e+05    2.99615e+02
 Pres. DC (bar) Pressure (bar)   Constr. rmsd
   -2.19166e+02   -1.38122e+02    0.00000e+00

           Step           Time
       84110000   168220.00000

   Energies (kJ/mol)
        G96Bond       G96Angle    Proper Dih.  Improper Dih.          LJ-14
    2.26653e+03    3.80543e+03    2.77810e+03    1.03674e+03   -3.13416e+02
     Coulomb-14        LJ (SR)  Disper. corr.   Coulomb (SR)   Coul. recip.
    2.84413e+04    1.23974e+05   -7.45806e+03   -9.40572e+05    5.20256e+03
      Potential    Kinetic En.   Total Energy  Conserved En.    Temperature
   -7.80839e+05    1.37573e+05   -6.43266e+05   -2.96763e+05    2.99595e+02
 Pres. DC (bar) Pressure (bar)   Constr. rmsd
   -2.20452e+02   -1.29877e+01    0.00000e+00

           Step           Time
       84115000   168230.00000

   Energies (kJ/mol)
        G96Bond       G96Angle    Proper Dih.  Improper Dih.          LJ-14
    2.62051e+03    3.67323e+03    2.78162e+03    1.10676e+03   -3.32454e+02
     Coulomb-14        LJ (SR)  Disper. corr.   Coulomb (SR)   Coul. recip.
    2.84351e+04    1.23842e+05   -7.44971e+03   -9.38741e+05    5.38113e+03
      Potential    Kinetic En.   Total Energy  Conserved En.    Temperature
   -7.78682e+05    1.38606e+05   -6.40076e+05   -2.96740e+05    3.01846e+02
 Pres. DC (bar) Pressure (bar)   Constr. rmsd
   -2.19960e+02    1.61245e+01    0.00000e+00

           Step           Time
       84120000   168240.00000

   Energies (kJ/mol)
        G96Bond       G96Angle    Proper Dih.  Improper Dih.          LJ-14
    2.37686e+03    3.68949e+03    2.75259e+03    1.05624e+03   -2.83491e+02
     Coulomb-14        LJ (SR)  Disper. corr.   Coulomb (SR)   Coul. recip.
    2.84226e+04    1.24012e+05   -7.46755e+03   -9.39515e+05    5.30232e+03
      Potential    Kinetic En.   Total Energy  Conserved En.    Temperature
   -7.79654e+05    1.38114e+05   -6.41540e+05   -2.96707e+05    3.00774e+02
 Pres. DC (bar) Pressure (bar)   Constr. rmsd
   -2.21013e+02    1.50949e+02    0.00000e+00

           Step           Time
       84125000   168250.00000

   Energies (kJ/mol)
        G96Bond       G96Angle    Proper Dih.  Improper Dih.          LJ-14
    2.37751e+03    3.75608e+03    2.80703e+03    1.13886e+03   -2.20704e+02
     Coulomb-14        LJ (SR)  Disper. corr.   Coulomb (SR)   Coul. recip.
    2.83951e+04    1.23821e+05   -7.45225e+03   -9.40035e+05    5.31101e+03
      Potential    Kinetic En.   Total Energy  Conserved En.    Temperature
   -7.80102e+05    1.37340e+05   -6.42762e+05   -2.96697e+05    2.99088e+02
 Pres. DC (bar) Pressure (bar)   Constr. rmsd
   -2.20110e+02   -1.68562e+01    0.00000e+00

           Step           Time
       84130000   168260.00000

   Energies (kJ/mol)
        G96Bond       G96Angle    Proper Dih.  Improper Dih.          LJ-14
    2.36159e+03    3.82435e+03    2.76670e+03    1.17049e+03   -3.20083e+02
     Coulomb-14        LJ (SR)  Disper. corr.   Coulomb (SR)   Coul. recip.
    2.84029e+04    1.25271e+05   -7.45168e+03   -9.41591e+05    5.31212e+03
      Potential    Kinetic En.   Total Energy  Conserved En.    Temperature
   -7.80253e+05    1.38229e+05   -6.42024e+05   -2.96691e+05    3.01024e+02
 Pres. DC (bar) Pressure (bar)   Constr. rmsd
   -2.20076e+02    1.22362e+02    0.00000e+00

           Step           Time
       84135000   168270.00000

   Energies (kJ/mol)
        G96Bond       G96Angle    Proper Dih.  Improper Dih.          LJ-14
    2.31698e+03    3.60781e+03    2.78889e+03    1.07327e+03   -2.66683e+02
     Coulomb-14        LJ (SR)  Disper. corr.   Coulomb (SR)   Coul. recip.
    2.85137e+04    1.24948e+05   -7.43996e+03   -9.41836e+05    5.21170e+03
      Potential    Kinetic En.   Total Energy  Conserved En.    Temperature
   -7.81083e+05    1.37499e+05   -6.43583e+05   -2.96669e+05    2.99435e+02
 Pres. DC (bar) Pressure (bar)   Constr. rmsd
   -2.19385e+02    1.60562e+01    0.00000e+00

           Step           Time
       84140000   168280.00000

   Energies (kJ/mol)
        G96Bond       G96Angle    Proper Dih.  Improper Dih.          LJ-14
    2.44165e+03    3.85224e+03    2.79699e+03    1.09697e+03   -2.25456e+02
     Coulomb-14        LJ (SR)  Disper. corr.   Coulomb (SR)   Coul. recip.
    2.85232e+04    1.23917e+05   -7.45160e+03   -9.40590e+05    5.33428e+03
      Potential    Kinetic En.   Total Energy  Conserved En.    Temperature
   -7.80305e+05    1.38778e+05   -6.41527e+05   -2.96631e+05    3.02220e+02
 Pres. DC (bar) Pressure (bar)   Constr. rmsd
   -2.20072e+02   -1.90232e+01    0.00000e+00

           Step           Time
       84145000   168290.00000

   Energies (kJ/mol)
        G96Bond       G96Angle    Proper Dih.  Improper Dih.          LJ-14
    2.45028e+03    3.48472e+03    2.77197e+03    1.09746e+03   -2.80508e+02
     Coulomb-14        LJ (SR)  Disper. corr.   Coulomb (SR)   Coul. recip.
    2.84415e+04    1.23947e+05   -7.46156e+03   -9.41065e+05    5.29118e+03
      Potential    Kinetic En.   Total Energy  Conserved En.    Temperature
   -7.81323e+05    1.38193e+05   -6.43130e+05   -2.96615e+05    3.00946e+02
 Pres. DC (bar) Pressure (bar)   Constr. rmsd
   -2.20659e+02   -1.56404e+02    0.00000e+00

           Step           Time
       84150000   168300.00000

   Energies (kJ/mol)
        G96Bond       G96Angle    Proper Dih.  Improper Dih.          LJ-14
    2.31646e+03    3.56713e+03    2.91055e+03    1.09666e+03   -2.87948e+02
     Coulomb-14        LJ (SR)  Disper. corr.   Coulomb (SR)   Coul. recip.
    2.83116e+04    1.25062e+05   -7.44454e+03   -9.43225e+05    5.27838e+03
      Potential    Kinetic En.   Total Energy  Conserved En.    Temperature
   -7.82414e+05    1.37697e+05   -6.44717e+05   -2.96593e+05    2.99866e+02
 Pres. DC (bar) Pressure (bar)   Constr. rmsd
   -2.19655e+02    2.39282e+00    0.00000e+00

           Step           Time
       84155000   168310.00000

   Energies (kJ/mol)
        G96Bond       G96Angle    Proper Dih.  Improper Dih.          LJ-14
    2.40092e+03    3.68141e+03    2.81609e+03    1.07134e+03   -3.61865e+02
     Coulomb-14        LJ (SR)  Disper. corr.   Coulomb (SR)   Coul. recip.
    2.84008e+04    1.23589e+05   -7.43233e+03   -9.39164e+05    5.26943e+03
      Potential    Kinetic En.   Total Energy  Conserved En.    Temperature
   -7.79729e+05    1.37718e+05   -6.42012e+05   -2.96563e+05    2.99911e+02
 Pres. DC (bar) Pressure (bar)   Constr. rmsd
   -2.18936e+02   -7.16603e+01    0.00000e+00

           Step           Time
       84160000   168320.00000

   Energies (kJ/mol)
        G96Bond       G96Angle    Proper Dih.  Improper Dih.          LJ-14
    2.28854e+03    3.69096e+03    2.82594e+03    1.05735e+03   -2.72195e+02
     Coulomb-14        LJ (SR)  Disper. corr.   Coulomb (SR)   Coul. recip.
    2.86190e+04    1.25092e+05   -7.45537e+03   -9.41611e+05    5.26176e+03
      Potential    Kinetic En.   Total Energy  Conserved En.    Temperature
   -7.80503e+05    1.37680e+05   -6.42822e+05   -2.96561e+05    2.99829e+02
 Pres. DC (bar) Pressure (bar)   Constr. rmsd
   -2.20294e+02    1.98567e+02    0.00000e+00

           Step           Time
       84165000   168330.00000

   Energies (kJ/mol)
        G96Bond       G96Angle    Proper Dih.  Improper Dih.          LJ-14
    2.37916e+03    3.62752e+03    2.72783e+03    1.04489e+03   -1.85386e+02
     Coulomb-14        LJ (SR)  Disper. corr.   Coulomb (SR)   Coul. recip.
    2.84608e+04    1.22844e+05   -7.48347e+03   -9.40528e+05    5.30416e+03
      Potential    Kinetic En.   Total Energy  Conserved En.    Temperature
   -7.81809e+05    1.38013e+05   -6.43796e+05   -2.96517e+05    3.00554e+02
 Pres. DC (bar) Pressure (bar)   Constr. rmsd
   -2.21955e+02   -1.91930e+01    0.00000e+00

           Step           Time
       84170000   168340.00000

   Energies (kJ/mol)
        G96Bond       G96Angle    Proper Dih.  Improper Dih.          LJ-14
    2.39639e+03    3.63347e+03    2.76646e+03    1.10376e+03   -3.00244e+02
     Coulomb-14        LJ (SR)  Disper. corr.   Coulomb (SR)   Coul. recip.
    2.83994e+04    1.23046e+05   -7.45931e+03   -9.41054e+05    5.24374e+03
      Potential    Kinetic En.   Total Energy  Conserved En.    Temperature
   -7.82224e+05    1.37085e+05   -6.45139e+05   -2.96509e+05    2.98533e+02
 Pres. DC (bar) Pressure (bar)   Constr. rmsd
   -2.20526e+02   -8.41849e+01    0.00000e+00

           Step           Time
       84175000   168350.00000

   Energies (kJ/mol)
        G96Bond       G96Angle    Proper Dih.  Improper Dih.          LJ-14
    2.34037e+03    3.59239e+03    2.76274e+03    1.07759e+03   -2.91700e+02
     Coulomb-14        LJ (SR)  Disper. corr.   Coulomb (SR)   Coul. recip.
    2.83362e+04    1.24415e+05   -7.46504e+03   -9.41177e+05    5.27491e+03
      Potential    Kinetic En.   Total Energy  Conserved En.    Temperature
   -7.81134e+05    1.38487e+05   -6.42648e+05   -2.96512e+05    3.01585e+02
 Pres. DC (bar) Pressure (bar)   Constr. rmsd
   -2.20865e+02   -8.07470e-01    0.00000e+00

           Step           Time
       84180000   168360.00000

   Energies (kJ/mol)
        G96Bond       G96Angle    Proper Dih.  Improper Dih.          LJ-14
    2.26521e+03    3.67266e+03    2.78157e+03    1.05928e+03   -3.10375e+02
     Coulomb-14        LJ (SR)  Disper. corr.   Coulomb (SR)   Coul. recip.
    2.84633e+04    1.24151e+05   -7.45603e+03   -9.39818e+05    5.36705e+03
      Potential    Kinetic En.   Total Energy  Conserved En.    Temperature
   -7.79824e+05    1.37540e+05   -6.42284e+05   -2.96479e+05    2.99523e+02
 Pres. DC (bar) Pressure (bar)   Constr. rmsd
   -2.20333e+02   -1.45791e+01    0.00000e+00

           Step           Time
       84185000   168370.00000

   Energies (kJ/mol)
        G96Bond       G96Angle    Proper Dih.  Improper Dih.          LJ-14
    2.35989e+03    3.59654e+03    2.67206e+03    1.03445e+03   -2.55586e+02
     Coulomb-14        LJ (SR)  Disper. corr.   Coulomb (SR)   Coul. recip.
    2.83178e+04    1.23720e+05   -7.46957e+03   -9.39203e+05    5.06141e+03
      Potential    Kinetic En.   Total Energy  Conserved En.    Temperature
   -7.80166e+05    1.37033e+05   -6.43133e+05   -2.96461e+05    2.98419e+02
 Pres. DC (bar) Pressure (bar)   Constr. rmsd
   -2.21133e+02    9.07561e+01    0.00000e+00

           Step           Time
       84190000   168380.00000

   Energies (kJ/mol)
        G96Bond       G96Angle    Proper Dih.  Improper Dih.          LJ-14
    2.32400e+03    3.64353e+03    2.81312e+03    1.03268e+03   -2.74588e+02
     Coulomb-14        LJ (SR)  Disper. corr.   Coulomb (SR)   Coul. recip.
    2.83665e+04    1.24221e+05   -7.46931e+03   -9.41116e+05    5.19827e+03
      Potential    Kinetic En.   Total Energy  Conserved En.    Temperature
   -7.81260e+05    1.38164e+05   -6.43097e+05   -2.96436e+05    3.00882e+02
 Pres. DC (bar) Pressure (bar)   Constr. rmsd
   -2.21117e+02    7.65151e+00    0.00000e+00

           Step           Time
       84195000   168390.00000

   Energies (kJ/mol)
        G96Bond       G96Angle    Proper Dih.  Improper Dih.          LJ-14
    2.35590e+03    3.66529e+03    2.76361e+03    1.03978e+03   -2.64394e+02
     Coulomb-14        LJ (SR)  Disper. corr.   Coulomb (SR)   Coul. recip.
    2.83416e+04    1.24600e+05   -7.48077e+03   -9.42026e+05    5.28734e+03
      Potential    Kinetic En.   Total Energy  Conserved En.    Temperature
   -7.81718e+05    1.37916e+05   -6.43802e+05   -2.96415e+05    3.00343e+02
 Pres. DC (bar) Pressure (bar)   Constr. rmsd
   -2.21795e+02    1.48644e+02    0.00000e+00

           Step           Time
       84200000   168400.00000

   Energies (kJ/mol)
        G96Bond       G96Angle    Proper Dih.  Improper Dih.          LJ-14
    2.38036e+03    3.67306e+03    2.86703e+03    1.02678e+03   -3.55925e+02
     Coulomb-14        LJ (SR)  Disper. corr.   Coulomb (SR)   Coul. recip.
    2.83792e+04    1.23985e+05   -7.46215e+03   -9.41486e+05    5.25628e+03
      Potential    Kinetic En.   Total Energy  Conserved En.    Temperature
   -7.81736e+05    1.37529e+05   -6.44208e+05   -2.96411e+05    2.99499e+02
 Pres. DC (bar) Pressure (bar)   Constr. rmsd
   -2.20694e+02   -1.26134e+02    0.00000e+00

           Step           Time
       84205000   168410.00000

   Energies (kJ/mol)
        G96Bond       G96Angle    Proper Dih.  Improper Dih.          LJ-14
    2.27050e+03    3.66993e+03    2.84922e+03    9.92208e+02   -2.98647e+02
     Coulomb-14        LJ (SR)  Disper. corr.   Coulomb (SR)   Coul. recip.
    2.84298e+04    1.22661e+05   -7.43523e+03   -9.39447e+05    5.31347e+03
      Potential    Kinetic En.   Total Energy  Conserved En.    Temperature
   -7.80994e+05    1.37544e+05   -6.43451e+05   -2.96385e+05    2.99532e+02
 Pres. DC (bar) Pressure (bar)   Constr. rmsd
   -2.19107e+02   -1.71499e+02    0.00000e+00

           Step           Time
       84210000   168420.00000

   Energies (kJ/mol)
        G96Bond       G96Angle    Proper Dih.  Improper Dih.          LJ-14
    2.46989e+03    3.67134e+03    2.79781e+03    1.10995e+03   -3.30338e+02
     Coulomb-14        LJ (SR)  Disper. corr.   Coulomb (SR)   Coul. recip.
    2.83602e+04    1.24771e+05   -7.46491e+03   -9.40780e+05    5.27392e+03
      Potential    Kinetic En.   Total Energy  Conserved En.    Temperature
   -7.80121e+05    1.37646e+05   -6.42475e+05   -2.96328e+05    2.99754e+02
 Pres. DC (bar) Pressure (bar)   Constr. rmsd
   -2.20857e+02    6.48527e+01    0.00000e+00

           Step           Time
       84215000   168430.00000

   Energies (kJ/mol)
        G96Bond       G96Angle    Proper Dih.  Improper Dih.          LJ-14
    2.37274e+03    3.64427e+03    2.81723e+03    1.04870e+03   -2.94970e+02
     Coulomb-14        LJ (SR)  Disper. corr.   Coulomb (SR)   Coul. recip.
    2.83961e+04    1.24530e+05   -7.47947e+03   -9.41632e+05    5.30646e+03
      Potential    Kinetic En.   Total Energy  Conserved En.    Temperature
   -7.81291e+05    1.37700e+05   -6.43591e+05   -2.96304e+05    2.99872e+02
 Pres. DC (bar) Pressure (bar)   Constr. rmsd
   -2.21718e+02    1.39075e+02    0.00000e+00

           Step           Time
       84220000   168440.00000

   Energies (kJ/mol)
        G96Bond       G96Angle    Proper Dih.  Improper Dih.          LJ-14
    2.44415e+03    3.71039e+03    2.68006e+03    1.06079e+03   -3.51535e+02
     Coulomb-14        LJ (SR)  Disper. corr.   Coulomb (SR)   Coul. recip.
    2.83673e+04    1.23296e+05   -7.44576e+03   -9.39521e+05    5.22341e+03
      Potential    Kinetic En.   Total Energy  Conserved En.    Temperature
   -7.80537e+05    1.37407e+05   -6.43130e+05   -2.96268e+05    2.99233e+02
 Pres. DC (bar) Pressure (bar)   Constr. rmsd
   -2.19727e+02   -2.59361e+02    0.00000e+00

           Step           Time
       84225000   168450.00000

   Energies (kJ/mol)
        G96Bond       G96Angle    Proper Dih.  Improper Dih.          LJ-14
    2.38779e+03    3.62550e+03    2.79768e+03    1.04005e+03   -2.29856e+02
     Coulomb-14        LJ (SR)  Disper. corr.   Coulomb (SR)   Coul. recip.
    2.84360e+04    1.24243e+05   -7.47255e+03   -9.40819e+05    5.26044e+03
      Potential    Kinetic En.   Total Energy  Conserved En.    Temperature
   -7.80731e+05    1.39349e+05   -6.41382e+05   -2.96272e+05    3.03464e+02
 Pres. DC (bar) Pressure (bar)   Constr. rmsd
   -2.21309e+02    8.81708e+01    0.00000e+00

           Step           Time
       84230000   168460.00000

   Energies (kJ/mol)
        G96Bond       G96Angle    Proper Dih.  Improper Dih.          LJ-14
    2.28473e+03    3.62379e+03    2.80989e+03    1.07735e+03   -2.84288e+02
     Coulomb-14        LJ (SR)  Disper. corr.   Coulomb (SR)   Coul. recip.
    2.83436e+04    1.22536e+05   -7.46382e+03   -9.39205e+05    5.26132e+03
      Potential    Kinetic En.   Total Energy  Conserved En.    Temperature
   -7.81017e+05    1.37571e+05   -6.43445e+05   -2.96240e+05    2.99592e+02
 Pres. DC (bar) Pressure (bar)   Constr. rmsd
   -2.20793e+02   -1.54825e+02    0.00000e+00

           Step           Time
       84235000   168470.00000

   Energies (kJ/mol)
        G96Bond       G96Angle    Proper Dih.  Improper Dih.          LJ-14
    2.31074e+03    3.72836e+03    2.75566e+03    1.10871e+03   -3.10222e+02
     Coulomb-14        LJ (SR)  Disper. corr.   Coulomb (SR)   Coul. recip.
    2.84892e+04    1.25240e+05   -7.46563e+03   -9.42422e+05    5.25814e+03
      Potential    Kinetic En.   Total Energy  Conserved En.    Temperature
   -7.81307e+05    1.38660e+05   -6.42647e+05   -2.96259e+05    3.01963e+02
 Pres. DC (bar) Pressure (bar)   Constr. rmsd
   -2.20899e+02    8.87698e+01    0.00000e+00

           Step           Time
       84240000   168480.00000

   Energies (kJ/mol)
        G96Bond       G96Angle    Proper Dih.  Improper Dih.          LJ-14
    2.51836e+03    3.62872e+03    2.77964e+03    1.16986e+03   -2.14288e+02
     Coulomb-14        LJ (SR)  Disper. corr.   Coulomb (SR)   Coul. recip.
    2.83241e+04    1.22167e+05   -7.47827e+03   -9.38249e+05    5.19986e+03
      Potential    Kinetic En.   Total Energy  Conserved En.    Temperature
   -7.80155e+05    1.39792e+05   -6.40362e+05   -2.96199e+05    3.04429e+02
 Pres. DC (bar) Pressure (bar)   Constr. rmsd
   -2.21647e+02   -1.49365e+02    0.00000e+00

           Step           Time
       84245000   168490.00000

   Energies (kJ/mol)
        G96Bond       G96Angle    Proper Dih.  Improper Dih.          LJ-14
    2.30106e+03    3.72299e+03    2.70118e+03    1.07110e+03   -2.51798e+02
     Coulomb-14        LJ (SR)  Disper. corr.   Coulomb (SR)   Coul. recip.
    2.81560e+04    1.24150e+05   -7.45281e+03   -9.40617e+05    5.21320e+03
      Potential    Kinetic En.   Total Energy  Conserved En.    Temperature
   -7.81006e+05    1.37814e+05   -6.43193e+05   -2.96163e+05    3.00120e+02
 Pres. DC (bar) Pressure (bar)   Constr. rmsd
   -2.20143e+02    4.15448e+01    0.00000e+00

           Step           Time
       84250000   168500.00000

   Energies (kJ/mol)
        G96Bond       G96Angle    Proper Dih.  Improper Dih.          LJ-14
    2.30099e+03    3.54110e+03    2.78971e+03    1.12309e+03   -2.62298e+02
     Coulomb-14        LJ (SR)  Disper. corr.   Coulomb (SR)   Coul. recip.
    2.84637e+04    1.24899e+05   -7.47818e+03   -9.42390e+05    5.21528e+03
      Potential    Kinetic En.   Total Energy  Conserved En.    Temperature
   -7.81798e+05    1.37514e+05   -6.44284e+05   -2.96111e+05    2.99467e+02
 Pres. DC (bar) Pressure (bar)   Constr. rmsd
   -2.21642e+02    2.08840e+02    0.00000e+00

           Step           Time
       84255000   168510.00000

   Energies (kJ/mol)
        G96Bond       G96Angle    Proper Dih.  Improper Dih.          LJ-14
    2.44880e+03    3.58969e+03    2.66218e+03    1.09880e+03   -2.94180e+02
     Coulomb-14        LJ (SR)  Disper. corr.   Coulomb (SR)   Coul. recip.
    2.83618e+04    1.23210e+05   -7.46936e+03   -9.39800e+05    5.22363e+03
      Potential    Kinetic En.   Total Energy  Conserved En.    Temperature
   -7.80969e+05    1.37816e+05   -6.43153e+05   -2.96101e+05    3.00124e+02
 Pres. DC (bar) Pressure (bar)   Constr. rmsd
   -2.21120e+02   -1.37011e+02    0.00000e+00

           Step           Time
       84260000   168520.00000

   Energies (kJ/mol)
        G96Bond       G96Angle    Proper Dih.  Improper Dih.          LJ-14
    2.27053e+03    3.71289e+03    2.70733e+03    1.11005e+03   -2.86100e+02
     Coulomb-14        LJ (SR)  Disper. corr.   Coulomb (SR)   Coul. recip.
    2.83335e+04    1.23434e+05   -7.47197e+03   -9.39875e+05    5.31675e+03
      Potential    Kinetic En.   Total Energy  Conserved En.    Temperature
   -7.80748e+05    1.37799e+05   -6.42949e+05   -2.96118e+05    3.00088e+02
 Pres. DC (bar) Pressure (bar)   Constr. rmsd
   -2.21274e+02    3.06236e+01    0.00000e+00

           Step           Time
       84265000   168530.00000

   Energies (kJ/mol)
        G96Bond       G96Angle    Proper Dih.  Improper Dih.          LJ-14
    2.46579e+03    3.69794e+03    2.81969e+03    1.11141e+03   -2.63871e+02
     Coulomb-14        LJ (SR)  Disper. corr.   Coulomb (SR)   Coul. recip.
    2.84644e+04    1.23697e+05   -7.50542e+03   -9.40643e+05    5.27120e+03
      Potential    Kinetic En.   Total Energy  Conserved En.    Temperature
   -7.80885e+05    1.38387e+05   -6.42498e+05   -2.96061e+05    3.01368e+02
 Pres. DC (bar) Pressure (bar)   Constr. rmsd
   -2.23257e+02    9.99548e+01    0.00000e+00

           Step           Time
       84270000   168540.00000

   Energies (kJ/mol)
        G96Bond       G96Angle    Proper Dih.  Improper Dih.          LJ-14
    2.33176e+03    3.83526e+03    2.74145e+03    1.11988e+03   -3.31845e+02
     Coulomb-14        LJ (SR)  Disper. corr.   Coulomb (SR)   Coul. recip.
    2.82519e+04    1.23171e+05   -7.45263e+03   -9.38400e+05    5.27765e+03
      Potential    Kinetic En.   Total Energy  Conserved En.    Temperature
   -7.79456e+05    1.38198e+05   -6.41259e+05   -2.96068e+05    3.00956e+02
 Pres. DC (bar) Pressure (bar)   Constr. rmsd
   -2.20132e+02   -6.93862e+01    0.00000e+00

           Step           Time
       84275000   168550.00000

   Energies (kJ/mol)
        G96Bond       G96Angle    Proper Dih.  Improper Dih.          LJ-14
    2.29505e+03    3.52285e+03    2.81123e+03    1.10813e+03   -2.47880e+02
     Coulomb-14        LJ (SR)  Disper. corr.   Coulomb (SR)   Coul. recip.
    2.84141e+04    1.24651e+05   -7.48774e+03   -9.42166e+05    5.22105e+03
      Potential    Kinetic En.   Total Energy  Conserved En.    Temperature
   -7.81878e+05    1.37227e+05   -6.44650e+05   -2.96032e+05    2.98843e+02
 Pres. DC (bar) Pressure (bar)   Constr. rmsd
   -2.22208e+02    1.81843e+02    0.00000e+00

           Step           Time
       84280000   168560.00000

   Energies (kJ/mol)
        G96Bond       G96Angle    Proper Dih.  Improper Dih.          LJ-14
    2.19690e+03    3.78193e+03    2.87010e+03    1.05337e+03   -3.59699e+02
     Coulomb-14        LJ (SR)  Disper. corr.   Coulomb (SR)   Coul. recip.
    2.84568e+04    1.23217e+05   -7.49102e+03   -9.40696e+05    5.10407e+03
      Potential    Kinetic En.   Total Energy  Conserved En.    Temperature
   -7.81866e+05    1.38511e+05   -6.43355e+05   -2.96044e+05    3.01639e+02
 Pres. DC (bar) Pressure (bar)   Constr. rmsd
   -2.22403e+02   -4.50086e+01    0.00000e+00

           Step           Time
       84285000   168570.00000

   Energies (kJ/mol)
        G96Bond       G96Angle    Proper Dih.  Improper Dih.          LJ-14
    2.29767e+03    3.60475e+03    2.92395e+03    1.07350e+03   -2.65635e+02
     Coulomb-14        LJ (SR)  Disper. corr.   Coulomb (SR)   Coul. recip.
    2.84296e+04    1.24646e+05   -7.46432e+03   -9.41733e+05    5.30323e+03
      Potential    Kinetic En.   Total Energy  Conserved En.    Temperature
   -7.81184e+05    1.38864e+05   -6.42320e+05   -2.96016e+05    3.02408e+02
 Pres. DC (bar) Pressure (bar)   Constr. rmsd
   -2.20822e+02    1.98375e+02    0.00000e+00

           Step           Time
       84290000   168580.00000

   Energies (kJ/mol)
        G96Bond       G96Angle    Proper Dih.  Improper Dih.          LJ-14
    2.28220e+03    3.61724e+03    2.68553e+03    1.08241e+03   -2.74619e+02
     Coulomb-14        LJ (SR)  Disper. corr.   Coulomb (SR)   Coul. recip.
    2.84577e+04    1.23774e+05   -7.46644e+03   -9.40097e+05    5.23075e+03
      Potential    Kinetic En.   Total Energy  Conserved En.    Temperature
   -7.80709e+05    1.37438e+05   -6.43270e+05   -2.96001e+05    2.99303e+02
 Pres. DC (bar) Pressure (bar)   Constr. rmsd
   -2.20947e+02   -1.37396e+01    0.00000e+00

           Step           Time
       84295000   168590.00000

   Energies (kJ/mol)
        G96Bond       G96Angle    Proper Dih.  Improper Dih.          LJ-14
    2.39263e+03    3.64438e+03    2.73239e+03    1.05678e+03   -3.28611e+02
     Coulomb-14        LJ (SR)  Disper. corr.   Coulomb (SR)   Coul. recip.
    2.83646e+04    1.24212e+05   -7.47061e+03   -9.42143e+05    5.31780e+03
      Potential    Kinetic En.   Total Energy  Conserved En.    Temperature
   -7.82221e+05    1.38090e+05   -6.44132e+05   -2.95961e+05    3.00721e+02
 Pres. DC (bar) Pressure (bar)   Constr. rmsd
   -2.21194e+02   -4.48101e+00    0.00000e+00

           Step           Time
       84300000   168600.00000

   Energies (kJ/mol)
        G96Bond       G96Angle    Proper Dih.  Improper Dih.          LJ-14
    2.19780e+03    3.57693e+03    2.77057e+03    1.11020e+03   -2.80701e+02
     Coulomb-14        LJ (SR)  Disper. corr.   Coulomb (SR)   Coul. recip.
    2.85779e+04    1.24560e+05   -7.45674e+03   -9.41983e+05    5.23122e+03
      Potential    Kinetic En.   Total Energy  Conserved En.    Temperature
   -7.81696e+05    1.38036e+05   -6.43661e+05   -2.95958e+05    3.00603e+02
 Pres. DC (bar) Pressure (bar)   Constr. rmsd
   -2.20375e+02    5.92443e+01    0.00000e+00

           Step           Time
       84305000   168610.00000

   Energies (kJ/mol)
        G96Bond       G96Angle    Proper Dih.  Improper Dih.          LJ-14
    2.36841e+03    3.80566e+03    2.66564e+03    1.16157e+03   -3.54548e+02
     Coulomb-14        LJ (SR)  Disper. corr.   Coulomb (SR)   Coul. recip.
    2.82913e+04    1.24878e+05   -7.45802e+03   -9.41825e+05    5.40653e+03
      Potential    Kinetic En.   Total Energy  Conserved En.    Temperature
   -7.81060e+05    1.36774e+05   -6.44286e+05   -2.95899e+05    2.97857e+02
 Pres. DC (bar) Pressure (bar)   Constr. rmsd
   -2.20450e+02    6.08141e+01    0.00000e+00

           Step           Time
       84310000   168620.00000

   Energies (kJ/mol)
        G96Bond       G96Angle    Proper Dih.  Improper Dih.          LJ-14
    2.20521e+03    3.63726e+03    2.71946e+03    1.19422e+03   -2.68171e+02
     Coulomb-14        LJ (SR)  Disper. corr.   Coulomb (SR)   Coul. recip.
    2.84214e+04    1.25172e+05   -7.47156e+03   -9.42573e+05    5.36764e+03
      Potential    Kinetic En.   Total Energy  Conserved En.    Temperature
   -7.81596e+05    1.37278e+05   -6.44318e+05   -2.95887e+05    2.98953e+02
 Pres. DC (bar) Pressure (bar)   Constr. rmsd
   -2.21250e+02    1.81449e+02    0.00000e+00

           Step           Time
       84315000   168630.00000

   Energies (kJ/mol)
        G96Bond       G96Angle    Proper Dih.  Improper Dih.          LJ-14
    2.23784e+03    3.66004e+03    2.80477e+03    1.03346e+03   -2.92406e+02
     Coulomb-14        LJ (SR)  Disper. corr.   Coulomb (SR)   Coul. recip.
    2.84730e+04    1.22923e+05   -7.45353e+03   -9.39910e+05    5.22683e+03
      Potential    Kinetic En.   Total Energy  Conserved En.    Temperature
   -7.81297e+05    1.37421e+05   -6.43876e+05   -2.95894e+05    2.99264e+02
 Pres. DC (bar) Pressure (bar)   Constr. rmsd
   -2.20185e+02   -7.70996e+01    0.00000e+00

           Step           Time
       84320000   168640.00000

   Energies (kJ/mol)
        G96Bond       G96Angle    Proper Dih.  Improper Dih.          LJ-14
    2.28194e+03    3.45496e+03    2.76873e+03    1.05216e+03   -2.60721e+02
     Coulomb-14        LJ (SR)  Disper. corr.   Coulomb (SR)   Coul. recip.
    2.84786e+04    1.23597e+05   -7.45673e+03   -9.40936e+05    5.29055e+03
      Potential    Kinetic En.   Total Energy  Conserved En.    Temperature
   -7.81729e+05    1.37463e+05   -6.44267e+05   -2.95864e+05    2.99356e+02
 Pres. DC (bar) Pressure (bar)   Constr. rmsd
   -2.20374e+02   -5.54040e+01    0.00000e+00

           Step           Time
       84325000   168650.00000

   Energies (kJ/mol)
        G96Bond       G96Angle    Proper Dih.  Improper Dih.          LJ-14
    2.39954e+03    3.60176e+03    2.86380e+03    1.10219e+03   -3.30452e+02
     Coulomb-14        LJ (SR)  Disper. corr.   Coulomb (SR)   Coul. recip.
    2.83145e+04    1.24625e+05   -7.49595e+03   -9.42658e+05    5.12567e+03
      Potential    Kinetic En.   Total Energy  Conserved En.    Temperature
   -7.82451e+05    1.37682e+05   -6.44770e+05   -2.95807e+05    2.99832e+02
 Pres. DC (bar) Pressure (bar)   Constr. rmsd
   -2.22696e+02    4.97304e+01    0.00000e+00

           Step           Time
       84330000   168660.00000

   Energies (kJ/mol)
        G96Bond       G96Angle    Proper Dih.  Improper Dih.          LJ-14
    2.39798e+03    3.73619e+03    2.75021e+03    1.07853e+03   -3.12186e+02
     Coulomb-14        LJ (SR)  Disper. corr.   Coulomb (SR)   Coul. recip.
    2.83459e+04    1.22896e+05   -7.44982e+03   -9.40204e+05    5.20568e+03
      Potential    Kinetic En.   Total Energy  Conserved En.    Temperature
   -7.81556e+05    1.37898e+05   -6.43658e+05   -2.95834e+05    3.00303e+02
 Pres. DC (bar) Pressure (bar)   Constr. rmsd
   -2.19966e+02   -2.24533e+02    0.00000e+00

           Step           Time
       84335000   168670.00000

   Energies (kJ/mol)
        G96Bond       G96Angle    Proper Dih.  Improper Dih.          LJ-14
    2.24361e+03    3.58599e+03    2.70956e+03    1.13663e+03   -2.88099e+02
     Coulomb-14        LJ (SR)  Disper. corr.   Coulomb (SR)   Coul. recip.
    2.84257e+04    1.23365e+05   -7.43204e+03   -9.40421e+05    5.29627e+03
      Potential    Kinetic En.   Total Energy  Conserved En.    Temperature
   -7.81379e+05    1.37003e+05   -6.44376e+05   -2.95814e+05    2.98354e+02
 Pres. DC (bar) Pressure (bar)   Constr. rmsd
   -2.18919e+02   -1.05642e+02    0.00000e+00

           Step           Time
       84340000   168680.00000

   Energies (kJ/mol)
        G96Bond       G96Angle    Proper Dih.  Improper Dih.          LJ-14
    2.47771e+03    3.85870e+03    2.92800e+03    1.08736e+03   -3.92397e+02
     Coulomb-14        LJ (SR)  Disper. corr.   Coulomb (SR)   Coul. recip.
    2.82386e+04    1.24299e+05   -7.45202e+03   -9.40354e+05    5.28276e+03
      Potential    Kinetic En.   Total Energy  Conserved En.    Temperature
   -7.80026e+05    1.36730e+05   -6.43296e+05   -2.95762e+05    2.97760e+02
 Pres. DC (bar) Pressure (bar)   Constr. rmsd
   -2.20096e+02   -6.40702e+00    0.00000e+00

           Step           Time
       84345000   168690.00000

   Energies (kJ/mol)
        G96Bond       G96Angle    Proper Dih.  Improper Dih.          LJ-14
    2.38652e+03    3.59750e+03    2.72711e+03    1.16552e+03   -2.81827e+02
     Coulomb-14        LJ (SR)  Disper. corr.   Coulomb (SR)   Coul. recip.
    2.83769e+04    1.24620e+05   -7.49425e+03   -9.42205e+05    5.25182e+03
      Potential    Kinetic En.   Total Energy  Conserved En.    Temperature
   -7.81855e+05    1.37002e+05   -6.44853e+05   -2.95754e+05    2.98352e+02
 Pres. DC (bar) Pressure (bar)   Constr. rmsd
   -2.22594e+02    4.58390e+01    0.00000e+00

           Step           Time
       84350000   168700.00000

   Energies (kJ/mol)
        G96Bond       G96Angle    Proper Dih.  Improper Dih.          LJ-14
    2.36181e+03    3.61016e+03    2.92065e+03    1.06584e+03   -2.92360e+02
     Coulomb-14        LJ (SR)  Disper. corr.   Coulomb (SR)   Coul. recip.
    2.83070e+04    1.24835e+05   -7.46396e+03   -9.40990e+05    5.14147e+03
      Potential    Kinetic En.   Total Energy  Conserved En.    Temperature
   -7.80505e+05    1.37642e+05   -6.42862e+05   -2.95749e+05    2.99747e+02
 Pres. DC (bar) Pressure (bar)   Constr. rmsd
   -2.20801e+02    1.35949e+02    0.00000e+00

           Step           Time
       84355000   168710.00000

   Energies (kJ/mol)
        G96Bond       G96Angle    Proper Dih.  Improper Dih.          LJ-14
    2.25990e+03    3.52141e+03    2.75158e+03    1.10044e+03   -2.10239e+02
     Coulomb-14        LJ (SR)  Disper. corr.   Coulomb (SR)   Coul. recip.
    2.84385e+04    1.24043e+05   -7.47474e+03   -9.41689e+05    5.23717e+03
      Potential    Kinetic En.   Total Energy  Conserved En.    Temperature
   -7.82022e+05    1.37035e+05   -6.44987e+05   -2.95743e+05    2.98423e+02
 Pres. DC (bar) Pressure (bar)   Constr. rmsd
   -2.21439e+02    5.80297e+01    0.00000e+00

           Step           Time
       84360000   168720.00000

   Energies (kJ/mol)
        G96Bond       G96Angle    Proper Dih.  Improper Dih.          LJ-14
    2.33271e+03    3.54266e+03    2.81794e+03    1.04486e+03   -2.65427e+02
     Coulomb-14        LJ (SR)  Disper. corr.   Coulomb (SR)   Coul. recip.
    2.84241e+04    1.23392e+05   -7.48448e+03   -9.39753e+05    5.32087e+03
      Potential    Kinetic En.   Total Energy  Conserved En.    Temperature
   -7.80628e+05    1.36865e+05   -6.43763e+05   -2.95710e+05    2.98053e+02
 Pres. DC (bar) Pressure (bar)   Constr. rmsd
   -2.22015e+02    2.87649e+01    0.00000e+00

           Step           Time
       84365000   168730.00000

   Energies (kJ/mol)
        G96Bond       G96Angle    Proper Dih.  Improper Dih.          LJ-14
    2.38086e+03    3.74477e+03    2.93720e+03    1.06223e+03   -3.70230e+02
     Coulomb-14        LJ (SR)  Disper. corr.   Coulomb (SR)   Coul. recip.
    2.82260e+04    1.25217e+05   -7.47178e+03   -9.41294e+05    5.30172e+03
      Potential    Kinetic En.   Total Energy  Conserved En.    Temperature
   -7.80266e+05    1.37027e+05   -6.43239e+05   -2.95688e+05    2.98407e+02
 Pres. DC (bar) Pressure (bar)   Constr. rmsd
   -2.21263e+02    4.61331e+01    0.00000e+00

           Step           Time
       84370000   168740.00000

   Energies (kJ/mol)
        G96Bond       G96Angle    Proper Dih.  Improper Dih.          LJ-14
    2.34489e+03    3.66042e+03    2.77417e+03    1.05703e+03   -2.11109e+02
     Coulomb-14        LJ (SR)  Disper. corr.   Coulomb (SR)   Coul. recip.
    2.83761e+04    1.23924e+05   -7.43351e+03   -9.40748e+05    5.23966e+03
      Potential    Kinetic En.   Total Energy  Conserved En.    Temperature
   -7.81017e+05    1.36615e+05   -6.44403e+05   -2.95683e+05    2.97509e+02
 Pres. DC (bar) Pressure (bar)   Constr. rmsd
   -2.19006e+02   -1.13528e+02    0.00000e+00

           Step           Time
       84375000   168750.00000

   Energies (kJ/mol)
        G96Bond       G96Angle    Proper Dih.  Improper Dih.          LJ-14
    2.46487e+03    3.59860e+03    2.78725e+03    1.06280e+03   -3.10521e+02
     Coulomb-14        LJ (SR)  Disper. corr.   Coulomb (SR)   Coul. recip.
    2.84271e+04    1.22614e+05   -7.45175e+03   -9.39211e+05    5.19924e+03
      Potential    Kinetic En.   Total Energy  Conserved En.    Temperature
   -7.80820e+05    1.37549e+05   -6.43271e+05   -2.95654e+05    2.99543e+02
 Pres. DC (bar) Pressure (bar)   Constr. rmsd
   -2.20080e+02   -2.50223e+02    0.00000e+00

           Step           Time
       84380000   168760.00000

   Energies (kJ/mol)
        G96Bond       G96Angle    Proper Dih.  Improper Dih.          LJ-14
    2.38777e+03    3.64422e+03    2.84173e+03    1.09018e+03   -3.51386e+02
     Coulomb-14        LJ (SR)  Disper. corr.   Coulomb (SR)   Coul. recip.
    2.85657e+04    1.23624e+05   -7.45261e+03   -9.40518e+05    5.25435e+03
      Potential    Kinetic En.   Total Energy  Conserved En.    Temperature
   -7.80914e+05    1.36691e+05   -6.44222e+05   -2.95629e+05    2.97676e+02
 Pres. DC (bar) Pressure (bar)   Constr. rmsd
   -2.20131e+02   -1.76171e+02    0.00000e+00

           Step           Time
       84385000   168770.00000

   Energies (kJ/mol)
        G96Bond       G96Angle    Proper Dih.  Improper Dih.          LJ-14
    2.38200e+03    3.74024e+03    2.82167e+03    1.03446e+03   -2.85208e+02
     Coulomb-14        LJ (SR)  Disper. corr.   Coulomb (SR)   Coul. recip.
    2.85880e+04    1.24040e+05   -7.47814e+03   -9.40509e+05    5.27233e+03
      Potential    Kinetic En.   Total Energy  Conserved En.    Temperature
   -7.80393e+05    1.39074e+05   -6.41319e+05   -2.95589e+05    3.02865e+02
 Pres. DC (bar) Pressure (bar)   Constr. rmsd
   -2.21640e+02    2.27848e+02    0.00000e+00

           Step           Time
       84390000   168780.00000

   Energies (kJ/mol)
        G96Bond       G96Angle    Proper Dih.  Improper Dih.          LJ-14
    2.46782e+03    3.58846e+03    2.73940e+03    1.08805e+03   -2.84367e+02
     Coulomb-14        LJ (SR)  Disper. corr.   Coulomb (SR)   Coul. recip.
    2.86101e+04    1.24493e+05   -7.45765e+03   -9.41190e+05    5.16560e+03
      Potential    Kinetic En.   Total Energy  Conserved En.    Temperature
   -7.80779e+05    1.38051e+05   -6.42728e+05   -2.95577e+05    3.00636e+02
 Pres. DC (bar) Pressure (bar)   Constr. rmsd
   -2.20428e+02   -2.79457e+01    0.00000e+00

           Step           Time
       84395000   168790.00000

   Energies (kJ/mol)
        G96Bond       G96Angle    Proper Dih.  Improper Dih.          LJ-14
    2.27487e+03    3.58945e+03    2.81181e+03    1.13418e+03   -3.14403e+02
     Coulomb-14        LJ (SR)  Disper. corr.   Coulomb (SR)   Coul. recip.
    2.84410e+04    1.22998e+05   -7.45200e+03   -9.39238e+05    5.39292e+03
      Potential    Kinetic En.   Total Energy  Conserved En.    Temperature
   -7.80363e+05    1.38865e+05   -6.41498e+05   -2.95573e+05    3.02409e+02
 Pres. DC (bar) Pressure (bar)   Constr. rmsd
   -2.20095e+02   -3.62093e+00    0.00000e+00

           Step           Time
       84400000   168800.00000

   Energies (kJ/mol)
        G96Bond       G96Angle    Proper Dih.  Improper Dih.          LJ-14
    2.34699e+03    3.81283e+03    2.86645e+03    1.07386e+03   -2.93146e+02
     Coulomb-14        LJ (SR)  Disper. corr.   Coulomb (SR)   Coul. recip.
    2.84634e+04    1.23774e+05   -7.50354e+03   -9.41439e+05    5.19955e+03
      Potential    Kinetic En.   Total Energy  Conserved En.    Temperature
   -7.81699e+05    1.38599e+05   -6.43100e+05   -2.95544e+05    3.01830e+02
 Pres. DC (bar) Pressure (bar)   Constr. rmsd
   -2.23146e+02    2.27649e+01    0.00000e+00

           Step           Time
       84405000   168810.00000

   Energies (kJ/mol)
        G96Bond       G96Angle    Proper Dih.  Improper Dih.          LJ-14
    2.33742e+03    3.63729e+03    2.79052e+03    1.12052e+03   -2.58486e+02
     Coulomb-14        LJ (SR)  Disper. corr.   Coulomb (SR)   Coul. recip.
    2.83113e+04    1.22504e+05   -7.43582e+03   -9.38013e+05    5.36836e+03
      Potential    Kinetic En.   Total Energy  Conserved En.    Temperature
   -7.79638e+05    1.38312e+05   -6.41326e+05   -2.95515e+05    3.01206e+02
 Pres. DC (bar) Pressure (bar)   Constr. rmsd
   -2.19141e+02   -8.97740e+01    0.00000e+00

           Step           Time
       84410000   168820.00000

   Energies (kJ/mol)
        G96Bond       G96Angle    Proper Dih.  Improper Dih.          LJ-14
    2.41423e+03    3.75839e+03    2.88810e+03    1.03816e+03   -2.80580e+02
     Coulomb-14        LJ (SR)  Disper. corr.   Coulomb (SR)   Coul. recip.
    2.84746e+04    1.24007e+05   -7.49349e+03   -9.40032e+05    5.23578e+03
      Potential    Kinetic En.   Total Energy  Conserved En.    Temperature
   -7.79990e+05    1.38543e+05   -6.41447e+05   -2.95499e+05    3.01708e+02
 Pres. DC (bar) Pressure (bar)   Constr. rmsd
   -2.22549e+02    9.18436e+01    0.00000e+00

           Step           Time
       84415000   168830.00000

   Energies (kJ/mol)
        G96Bond       G96Angle    Proper Dih.  Improper Dih.          LJ-14
    2.30223e+03    3.65148e+03    2.74707e+03    1.22228e+03   -3.43368e+02
     Coulomb-14        LJ (SR)  Disper. corr.   Coulomb (SR)   Coul. recip.
    2.83708e+04    1.23299e+05   -7.48337e+03   -9.39683e+05    5.24969e+03
      Potential    Kinetic En.   Total Energy  Conserved En.    Temperature
   -7.80668e+05    1.37246e+05   -6.43421e+05   -2.95498e+05    2.98884e+02
 Pres. DC (bar) Pressure (bar)   Constr. rmsd
   -2.21949e+02   -1.19202e+02    0.00000e+00

           Step           Time
       84420000   168840.00000

   Energies (kJ/mol)
        G96Bond       G96Angle    Proper Dih.  Improper Dih.          LJ-14
    2.47967e+03    3.66925e+03    2.78211e+03    1.03548e+03   -2.79610e+02
     Coulomb-14        LJ (SR)  Disper. corr.   Coulomb (SR)   Coul. recip.
    2.86653e+04    1.24880e+05   -7.47338e+03   -9.42987e+05    5.30551e+03
      Potential    Kinetic En.   Total Energy  Conserved En.    Temperature
   -7.81923e+05    1.37591e+05   -6.44332e+05   -2.95422e+05    2.99635e+02
 Pres. DC (bar) Pressure (bar)   Constr. rmsd
   -2.21358e+02    1.83106e+01    0.00000e+00

           Step           Time
       84425000   168850.00000

   Energies (kJ/mol)
        G96Bond       G96Angle    Proper Dih.  Improper Dih.          LJ-14
    2.33080e+03    3.65599e+03    2.80663e+03    1.05282e+03   -3.07430e+02
     Coulomb-14        LJ (SR)  Disper. corr.   Coulomb (SR)   Coul. recip.
    2.84565e+04    1.23069e+05   -7.48197e+03   -9.39885e+05    5.23385e+03
      Potential    Kinetic En.   Total Energy  Conserved En.    Temperature
   -7.81069e+05    1.37048e+05   -6.44021e+05   -2.95447e+05    2.98453e+02
 Pres. DC (bar) Pressure (bar)   Constr. rmsd
   -2.21867e+02   -4.35905e+01    0.00000e+00

           Step           Time
       84430000   168860.00000

   Energies (kJ/mol)
        G96Bond       G96Angle    Proper Dih.  Improper Dih.          LJ-14
    2.25712e+03    3.83557e+03    2.82925e+03    1.08196e+03   -3.62823e+02
     Coulomb-14        LJ (SR)  Disper. corr.   Coulomb (SR)   Coul. recip.
    2.85031e+04    1.21942e+05   -7.50016e+03   -9.39776e+05    5.24180e+03
      Potential    Kinetic En.   Total Energy  Conserved En.    Temperature
   -7.81948e+05    1.36847e+05   -6.45101e+05   -2.95415e+05    2.98014e+02
 Pres. DC (bar) Pressure (bar)   Constr. rmsd
   -2.22945e+02   -8.53724e+01    0.00000e+00

           Step           Time
       84435000   168870.00000

   Energies (kJ/mol)
        G96Bond       G96Angle    Proper Dih.  Improper Dih.          LJ-14
    2.44461e+03    3.61767e+03    2.80358e+03    1.06004e+03   -2.44361e+02
     Coulomb-14        LJ (SR)  Disper. corr.   Coulomb (SR)   Coul. recip.
    2.85015e+04    1.23833e+05   -7.46927e+03   -9.40067e+05    5.20841e+03
      Potential    Kinetic En.   Total Energy  Conserved En.    Temperature
   -7.80312e+05    1.39452e+05   -6.40860e+05   -2.95424e+05    3.03689e+02
 Pres. DC (bar) Pressure (bar)   Constr. rmsd
   -2.21115e+02   -2.89746e+01    0.00000e+00

           Step           Time
       84440000   168880.00000

   Energies (kJ/mol)
        G96Bond       G96Angle    Proper Dih.  Improper Dih.          LJ-14
    2.32509e+03    3.54834e+03    2.84401e+03    1.01834e+03   -3.10264e+02
     Coulomb-14        LJ (SR)  Disper. corr.   Coulomb (SR)   Coul. recip.
    2.84338e+04    1.23672e+05   -7.48420e+03   -9.40732e+05    5.17781e+03
      Potential    Kinetic En.   Total Energy  Conserved En.    Temperature
   -7.81507e+05    1.37143e+05   -6.44364e+05   -2.95422e+05    2.98659e+02
 Pres. DC (bar) Pressure (bar)   Constr. rmsd
   -2.21999e+02    2.04155e+01    0.00000e+00

           Step           Time
       84445000   168890.00000

   Energies (kJ/mol)
        G96Bond       G96Angle    Proper Dih.  Improper Dih.          LJ-14
    2.28607e+03    3.60476e+03    2.77647e+03    1.06973e+03   -3.42859e+02
     Coulomb-14        LJ (SR)  Disper. corr.   Coulomb (SR)   Coul. recip.
    2.84346e+04    1.24117e+05   -7.47332e+03   -9.40599e+05    5.39320e+03
      Potential    Kinetic En.   Total Energy  Conserved En.    Temperature
   -7.80733e+05    1.37846e+05   -6.42887e+05   -2.95419e+05    3.00190e+02
 Pres. DC (bar) Pressure (bar)   Constr. rmsd
   -2.21354e+02    1.22265e+02    0.00000e+00

           Step           Time
       84450000   168900.00000

   Energies (kJ/mol)
        G96Bond       G96Angle    Proper Dih.  Improper Dih.          LJ-14
    2.42887e+03    3.66957e+03    2.72145e+03    1.06512e+03   -3.65861e+02
     Coulomb-14        LJ (SR)  Disper. corr.   Coulomb (SR)   Coul. recip.
    2.82819e+04    1.23857e+05   -7.46594e+03   -9.40368e+05    5.22437e+03
      Potential    Kinetic En.   Total Energy  Conserved En.    Temperature
   -7.80951e+05    1.37872e+05   -6.43080e+05   -2.95389e+05    3.00246e+02
 Pres. DC (bar) Pressure (bar)   Constr. rmsd
   -2.20918e+02   -8.90702e+01    0.00000e+00

           Step           Time
       84455000   168910.00000

   Energies (kJ/mol)
        G96Bond       G96Angle    Proper Dih.  Improper Dih.          LJ-14
    2.41373e+03    3.59528e+03    2.77597e+03    1.04901e+03   -2.03173e+02
     Coulomb-14        LJ (SR)  Disper. corr.   Coulomb (SR)   Coul. recip.
    2.84121e+04    1.24290e+05   -7.48763e+03   -9.42017e+05    5.36992e+03
      Potential    Kinetic En.   Total Energy  Conserved En.    Temperature
   -7.81802e+05    1.37265e+05   -6.44537e+05   -2.95354e+05    2.98926e+02
 Pres. DC (bar) Pressure (bar)   Constr. rmsd
   -2.22202e+02    2.53106e+02    0.00000e+00

           Step           Time
       84460000   168920.00000

   Energies (kJ/mol)
        G96Bond       G96Angle    Proper Dih.  Improper Dih.          LJ-14
    2.29795e+03    3.65003e+03    2.80554e+03    1.01379e+03   -3.13596e+02
     Coulomb-14        LJ (SR)  Disper. corr.   Coulomb (SR)   Coul. recip.
    2.85460e+04    1.25673e+05   -7.47077e+03   -9.42460e+05    5.19260e+03
      Potential    Kinetic En.   Total Energy  Conserved En.    Temperature
   -7.81065e+05    1.39092e+05   -6.41973e+05   -2.95366e+05    3.02903e+02
 Pres. DC (bar) Pressure (bar)   Constr. rmsd
   -2.21204e+02    1.40766e+02    0.00000e+00

           Step           Time
       84465000   168930.00000

   Energies (kJ/mol)
        G96Bond       G96Angle    Proper Dih.  Improper Dih.          LJ-14
    2.17294e+03    3.60883e+03    2.67070e+03    1.11214e+03   -2.73294e+02
     Coulomb-14        LJ (SR)  Disper. corr.   Coulomb (SR)   Coul. recip.
    2.84401e+04    1.23082e+05   -7.45649e+03   -9.40410e+05    5.35366e+03
      Potential    Kinetic En.   Total Energy  Conserved En.    Temperature
   -7.81699e+05    1.36899e+05   -6.44799e+05   -2.95313e+05    2.98129e+02
 Pres. DC (bar) Pressure (bar)   Constr. rmsd
   -2.20360e+02   -3.57852e+01    0.00000e+00

           Step           Time
       84470000   168940.00000

   Energies (kJ/mol)
        G96Bond       G96Angle    Proper Dih.  Improper Dih.          LJ-14
    2.35515e+03    3.78652e+03    2.68386e+03    1.10956e+03   -2.97139e+02
     Coulomb-14        LJ (SR)  Disper. corr.   Coulomb (SR)   Coul. recip.
    2.82419e+04    1.23421e+05   -7.48362e+03   -9.39318e+05    5.21802e+03
      Potential    Kinetic En.   Total Energy  Conserved En.    Temperature
   -7.80283e+05    1.38287e+05   -6.41996e+05   -2.95297e+05    3.01150e+02
 Pres. DC (bar) Pressure (bar)   Constr. rmsd
   -2.21965e+02    5.57439e+00    0.00000e+00

           Step           Time
       84475000   168950.00000

   Energies (kJ/mol)
        G96Bond       G96Angle    Proper Dih.  Improper Dih.          LJ-14
    2.36611e+03    3.76835e+03    2.66605e+03    1.06323e+03   -2.81028e+02
     Coulomb-14        LJ (SR)  Disper. corr.   Coulomb (SR)   Coul. recip.
    2.84189e+04    1.24368e+05   -7.48369e+03   -9.42017e+05    5.28108e+03
      Potential    Kinetic En.   Total Energy  Conserved En.    Temperature
   -7.81850e+05    1.37093e+05   -6.44758e+05   -2.95241e+05    2.98550e+02
 Pres. DC (bar) Pressure (bar)   Constr. rmsd
   -2.21968e+02    4.93344e+00    0.00000e+00

           Step           Time
       84480000   168960.00000

   Energies (kJ/mol)
        G96Bond       G96Angle    Proper Dih.  Improper Dih.          LJ-14
    2.44406e+03    3.77735e+03    2.75513e+03    1.16877e+03   -2.56878e+02
     Coulomb-14        LJ (SR)  Disper. corr.   Coulomb (SR)   Coul. recip.
    2.83081e+04    1.24651e+05   -7.45387e+03   -9.40727e+05    5.19646e+03
      Potential    Kinetic En.   Total Energy  Conserved En.    Temperature
   -7.80136e+05    1.38900e+05   -6.41236e+05   -2.95250e+05    3.02486e+02
 Pres. DC (bar) Pressure (bar)   Constr. rmsd
   -2.20205e+02    4.74751e+01    0.00000e+00

           Step           Time
       84485000   168970.00000

   Energies (kJ/mol)
        G96Bond       G96Angle    Proper Dih.  Improper Dih.          LJ-14
    2.40635e+03    3.75806e+03    2.68143e+03    1.07562e+03   -2.32118e+02
     Coulomb-14        LJ (SR)  Disper. corr.   Coulomb (SR)   Coul. recip.
    2.82194e+04    1.24902e+05   -7.43548e+03   -9.40850e+05    5.28728e+03
      Potential    Kinetic En.   Total Energy  Conserved En.    Temperature
   -7.80186e+05    1.39492e+05   -6.40694e+05   -2.95256e+05    3.03775e+02
 Pres. DC (bar) Pressure (bar)   Constr. rmsd
   -2.19122e+02    2.72073e+00    0.00000e+00

           Step           Time
       84490000   168980.00000

   Energies (kJ/mol)
        G96Bond       G96Angle    Proper Dih.  Improper Dih.          LJ-14
    2.37379e+03    3.64327e+03    2.82367e+03    1.05814e+03   -2.98148e+02
     Coulomb-14        LJ (SR)  Disper. corr.   Coulomb (SR)   Coul. recip.
    2.83354e+04    1.23428e+05   -7.47508e+03   -9.40144e+05    5.28124e+03
      Potential    Kinetic En.   Total Energy  Conserved En.    Temperature
   -7.80973e+05    1.38263e+05   -6.42710e+05   -2.95226e+05    3.01098e+02
 Pres. DC (bar) Pressure (bar)   Constr. rmsd
   -2.21459e+02   -3.62474e-01    0.00000e+00

           Step           Time
       84495000   168990.00000

   Energies (kJ/mol)
        G96Bond       G96Angle    Proper Dih.  Improper Dih.          LJ-14
    2.43881e+03    3.62031e+03    2.79013e+03    1.15639e+03   -2.65574e+02
     Coulomb-14        LJ (SR)  Disper. corr.   Coulomb (SR)   Coul. recip.
    2.83476e+04    1.24152e+05   -7.47591e+03   -9.41356e+05    5.32590e+03
      Potential    Kinetic En.   Total Energy  Conserved En.    Temperature
   -7.81267e+05    1.37342e+05   -6.43925e+05   -2.95189e+05    2.99092e+02
 Pres. DC (bar) Pressure (bar)   Constr. rmsd
   -2.21508e+02    7.46631e+01    0.00000e+00

           Step           Time
       84500000   169000.00000

   Energies (kJ/mol)
        G96Bond       G96Angle    Proper Dih.  Improper Dih.          LJ-14
    2.33440e+03    3.63029e+03    2.76263e+03    1.00040e+03   -2.87875e+02
     Coulomb-14        LJ (SR)  Disper. corr.   Coulomb (SR)   Coul. recip.
    2.83278e+04    1.24102e+05   -7.48465e+03   -9.41872e+05    5.19820e+03
      Potential    Kinetic En.   Total Energy  Conserved En.    Temperature
   -7.82289e+05    1.36580e+05   -6.45708e+05   -2.95188e+05    2.97434e+02
 Pres. DC (bar) Pressure (bar)   Constr. rmsd
   -2.22025e+02    7.76592e+01    0.00000e+00

           Step           Time
       84505000   169010.00000

   Energies (kJ/mol)
        G96Bond       G96Angle    Proper Dih.  Improper Dih.          LJ-14
    2.38889e+03    3.67779e+03    2.75702e+03    1.04174e+03   -3.03096e+02
     Coulomb-14        LJ (SR)  Disper. corr.   Coulomb (SR)   Coul. recip.
    2.82255e+04    1.24655e+05   -7.47291e+03   -9.41176e+05    5.21698e+03
      Potential    Kinetic En.   Total Energy  Conserved En.    Temperature
   -7.80990e+05    1.37429e+05   -6.43560e+05   -2.95176e+05    2.99283e+02
 Pres. DC (bar) Pressure (bar)   Constr. rmsd
   -2.21330e+02    3.70319e+01    0.00000e+00

           Step           Time
       84510000   169020.00000

   Energies (kJ/mol)
        G96Bond       G96Angle    Proper Dih.  Improper Dih.          LJ-14
    2.46272e+03    3.80748e+03    2.70128e+03    1.00310e+03   -2.60423e+02
     Coulomb-14        LJ (SR)  Disper. corr.   Coulomb (SR)   Coul. recip.
    2.82771e+04    1.24586e+05   -7.45396e+03   -9.40336e+05    5.31134e+03
      Potential    Kinetic En.   Total Energy  Conserved En.    Temperature
   -7.79902e+05    1.39060e+05   -6.40842e+05   -2.95178e+05    3.02834e+02
 Pres. DC (bar) Pressure (bar)   Constr. rmsd
   -2.20210e+02    1.30886e+02    0.00000e+00

           Step           Time
       84515000   169030.00000

   Energies (kJ/mol)
        G96Bond       G96Angle    Proper Dih.  Improper Dih.          LJ-14
    2.32896e+03    3.51043e+03    2.81469e+03    1.02319e+03   -3.25608e+02
     Coulomb-14        LJ (SR)  Disper. corr.   Coulomb (SR)   Coul. recip.
    2.84278e+04    1.24747e+05   -7.46513e+03   -9.40352e+05    5.24904e+03
      Potential    Kinetic En.   Total Energy  Conserved En.    Temperature
   -7.80041e+05    1.36132e+05   -6.43909e+05   -2.95130e+05    2.96458e+02
 Pres. DC (bar) Pressure (bar)   Constr. rmsd
   -2.20870e+02    5.28212e+01    0.00000e+00

           Step           Time
       84520000   169040.00000

   Energies (kJ/mol)
        G96Bond       G96Angle    Proper Dih.  Improper Dih.          LJ-14
    2.41173e+03    3.55396e+03    2.77415e+03    1.06983e+03   -2.76125e+02
     Coulomb-14        LJ (SR)  Disper. corr.   Coulomb (SR)   Coul. recip.
    2.83516e+04    1.24773e+05   -7.44313e+03   -9.41086e+05    5.27152e+03
      Potential    Kinetic En.   Total Energy  Conserved En.    Temperature
   -7.80599e+05    1.36278e+05   -6.44321e+05   -2.95123e+05    2.96776e+02
 Pres. DC (bar) Pressure (bar)   Constr. rmsd
   -2.19572e+02    4.39316e+01    0.00000e+00

           Step           Time
       84525000   169050.00000

   Energies (kJ/mol)
        G96Bond       G96Angle    Proper Dih.  Improper Dih.          LJ-14
    2.38695e+03    3.65155e+03    2.80588e+03    1.08841e+03   -3.34825e+02
     Coulomb-14        LJ (SR)  Disper. corr.   Coulomb (SR)   Coul. recip.
    2.83999e+04    1.24326e+05   -7.48079e+03   -9.40968e+05    5.29859e+03
      Potential    Kinetic En.   Total Energy  Conserved En.    Temperature
   -7.80827e+05    1.37794e+05   -6.43033e+05   -2.95101e+05    3.00078e+02
 Pres. DC (bar) Pressure (bar)   Constr. rmsd
   -2.21796e+02    1.26322e+02    0.00000e+00

           Step           Time
       84530000   169060.00000

   Energies (kJ/mol)
        G96Bond       G96Angle    Proper Dih.  Improper Dih.          LJ-14
    2.28718e+03    3.52212e+03    2.77758e+03    1.05728e+03   -2.94431e+02
     Coulomb-14        LJ (SR)  Disper. corr.   Coulomb (SR)   Coul. recip.
    2.83206e+04    1.24212e+05   -7.46341e+03   -9.41174e+05    5.26993e+03
      Potential    Kinetic En.   Total Energy  Conserved En.    Temperature
   -7.81485e+05    1.38126e+05   -6.43359e+05   -2.95108e+05    3.00800e+02
 Pres. DC (bar) Pressure (bar)   Constr. rmsd
   -2.20768e+02    2.96591e+01    0.00000e+00

           Step           Time
       84535000   169070.00000

   Energies (kJ/mol)
        G96Bond       G96Angle    Proper Dih.  Improper Dih.          LJ-14
    2.33336e+03    3.55918e+03    2.83375e+03    1.04310e+03   -3.18962e+02
     Coulomb-14        LJ (SR)  Disper. corr.   Coulomb (SR)   Coul. recip.
    2.83171e+04    1.24108e+05   -7.45963e+03   -9.39567e+05    5.34783e+03
      Potential    Kinetic En.   Total Energy  Conserved En.    Temperature
   -7.79803e+05    1.37557e+05   -6.42246e+05   -2.95071e+05    2.99561e+02
 Pres. DC (bar) Pressure (bar)   Constr. rmsd
   -2.20545e+02    6.95364e+01    0.00000e+00

           Step           Time
       84540000   169080.00000

   Energies (kJ/mol)
        G96Bond       G96Angle    Proper Dih.  Improper Dih.          LJ-14
    2.36735e+03    3.72908e+03    2.77260e+03    1.10199e+03   -3.55842e+02
     Coulomb-14        LJ (SR)  Disper. corr.   Coulomb (SR)   Coul. recip.
    2.82798e+04    1.25041e+05   -7.48063e+03   -9.42933e+05    5.21593e+03
      Potential    Kinetic En.   Total Energy  Conserved En.    Temperature
   -7.82261e+05    1.39008e+05   -6.43253e+05   -2.95040e+05    3.02721e+02
 Pres. DC (bar) Pressure (bar)   Constr. rmsd
   -2.21787e+02    5.60769e+01    0.00000e+00

           Step           Time
       84545000   169090.00000

   Energies (kJ/mol)
        G96Bond       G96Angle    Proper Dih.  Improper Dih.          LJ-14
    2.25363e+03    3.71969e+03    2.78422e+03    1.10616e+03   -3.41174e+02
     Coulomb-14        LJ (SR)  Disper. corr.   Coulomb (SR)   Coul. recip.
    2.82687e+04    1.21833e+05   -7.44680e+03   -9.38150e+05    5.20767e+03
      Potential    Kinetic En.   Total Energy  Conserved En.    Temperature
   -7.80765e+05    1.37141e+05   -6.43624e+05   -2.95043e+05    2.98655e+02
 Pres. DC (bar) Pressure (bar)   Constr. rmsd
   -2.19788e+02   -2.29459e+02    0.00000e+00

           Step           Time
       84550000   169100.00000

   Energies (kJ/mol)
        G96Bond       G96Angle    Proper Dih.  Improper Dih.          LJ-14
    2.33658e+03    3.66015e+03    2.74182e+03    1.10077e+03   -2.98309e+02
     Coulomb-14        LJ (SR)  Disper. corr.   Coulomb (SR)   Coul. recip.
    2.82435e+04    1.23524e+05   -7.47346e+03   -9.39033e+05    5.31385e+03
      Potential    Kinetic En.   Total Energy  Conserved En.    Temperature
   -7.79883e+05    1.37693e+05   -6.42190e+05   -2.95008e+05    2.99858e+02
 Pres. DC (bar) Pressure (bar)   Constr. rmsd
   -2.21363e+02    5.14477e+01    0.00000e+00

           Step           Time
       84555000   169110.00000

   Energies (kJ/mol)
        G96Bond       G96Angle    Proper Dih.  Improper Dih.          LJ-14
    2.57618e+03    3.74290e+03    2.84260e+03    1.08106e+03   -3.28414e+02
     Coulomb-14        LJ (SR)  Disper. corr.   Coulomb (SR)   Coul. recip.
    2.84320e+04    1.23524e+05   -7.45456e+03   -9.39868e+05    5.28699e+03
      Potential    Kinetic En.   Total Energy  Conserved En.    Temperature
   -7.80165e+05    1.38132e+05   -6.42033e+05   -2.94969e+05    3.00813e+02
 Pres. DC (bar) Pressure (bar)   Constr. rmsd
   -2.20246e+02   -6.39416e+01    0.00000e+00

           Step           Time
       84560000   169120.00000

   Energies (kJ/mol)
        G96Bond       G96Angle    Proper Dih.  Improper Dih.          LJ-14
    2.38220e+03    3.63064e+03    2.78283e+03    1.05216e+03   -3.04032e+02
     Coulomb-14        LJ (SR)  Disper. corr.   Coulomb (SR)   Coul. recip.
    2.82380e+04    1.23340e+05   -7.48767e+03   -9.39765e+05    5.22932e+03
      Potential    Kinetic En.   Total Energy  Conserved En.    Temperature
   -7.80902e+05    1.37417e+05   -6.43485e+05   -2.94975e+05    2.99256e+02
 Pres. DC (bar) Pressure (bar)   Constr. rmsd
   -2.22204e+02    7.36134e+01    0.00000e+00

           Step           Time
       84565000   169130.00000

   Energies (kJ/mol)
        G96Bond       G96Angle    Proper Dih.  Improper Dih.          LJ-14
    2.31516e+03    3.74513e+03    2.72751e+03    1.09588e+03   -2.55802e+02
     Coulomb-14        LJ (SR)  Disper. corr.   Coulomb (SR)   Coul. recip.
    2.82848e+04    1.23081e+05   -7.45227e+03   -9.38055e+05    5.21530e+03
      Potential    Kinetic En.   Total Energy  Conserved En.    Temperature
   -7.79298e+05    1.37392e+05   -6.41906e+05   -2.94947e+05    2.99202e+02
 Pres. DC (bar) Pressure (bar)   Constr. rmsd
   -2.20111e+02   -1.08810e+01    0.00000e+00

           Step           Time
       84570000   169140.00000

   Energies (kJ/mol)
        G96Bond       G96Angle    Proper Dih.  Improper Dih.          LJ-14
    2.25820e+03    3.61334e+03    2.77943e+03    1.09450e+03   -2.74235e+02
     Coulomb-14        LJ (SR)  Disper. corr.   Coulomb (SR)   Coul. recip.
    2.84434e+04    1.23083e+05   -7.48681e+03   -9.39022e+05    5.23104e+03
      Potential    Kinetic En.   Total Energy  Conserved En.    Temperature
   -7.80280e+05    1.38085e+05   -6.42195e+05   -2.94957e+05    3.00711e+02
 Pres. DC (bar) Pressure (bar)   Constr. rmsd
   -2.22153e+02    1.08136e+02    0.00000e+00

           Step           Time
       84575000   169150.00000

   Energies (kJ/mol)
        G96Bond       G96Angle    Proper Dih.  Improper Dih.          LJ-14
    2.29605e+03    3.82203e+03    2.84426e+03    1.15587e+03   -3.33566e+02
     Coulomb-14        LJ (SR)  Disper. corr.   Coulomb (SR)   Coul. recip.
    2.82609e+04    1.23633e+05   -7.46824e+03   -9.40850e+05    5.42961e+03
      Potential    Kinetic En.   Total Energy  Conserved En.    Temperature
   -7.81210e+05    1.37200e+05   -6.44010e+05   -2.94899e+05    2.98783e+02
 Pres. DC (bar) Pressure (bar)   Constr. rmsd
   -2.21054e+02    2.08999e+01    0.00000e+00

           Step           Time
       84580000   169160.00000

   Energies (kJ/mol)
        G96Bond       G96Angle    Proper Dih.  Improper Dih.          LJ-14
    2.33799e+03    3.75576e+03    2.77208e+03    9.99833e+02   -3.33794e+02
     Coulomb-14        LJ (SR)  Disper. corr.   Coulomb (SR)   Coul. recip.
    2.82660e+04    1.22971e+05   -7.45904e+03   -9.40637e+05    5.17556e+03
      Potential    Kinetic En.   Total Energy  Conserved En.    Temperature
   -7.82152e+05    1.36638e+05   -6.45514e+05   -2.94905e+05    2.97559e+02
 Pres. DC (bar) Pressure (bar)   Constr. rmsd
   -2.20510e+02   -1.01700e+02    0.00000e+00

           Step           Time
       84585000   169170.00000

   Energies (kJ/mol)
        G96Bond       G96Angle    Proper Dih.  Improper Dih.          LJ-14
    2.45440e+03    3.68096e+03    2.82767e+03    1.05578e+03   -2.68299e+02
     Coulomb-14        LJ (SR)  Disper. corr.   Coulomb (SR)   Coul. recip.
    2.82670e+04    1.25002e+05   -7.45733e+03   -9.42059e+05    5.37104e+03
      Potential    Kinetic En.   Total Energy  Conserved En.    Temperature
   -7.81125e+05    1.38102e+05   -6.43024e+05   -2.94884e+05    3.00747e+02
 Pres. DC (bar) Pressure (bar)   Constr. rmsd
   -2.20409e+02    1.41831e+02    0.00000e+00

           Step           Time
       84590000   169180.00000

   Energies (kJ/mol)
        G96Bond       G96Angle    Proper Dih.  Improper Dih.          LJ-14
    2.37132e+03    3.81577e+03    2.78010e+03    1.12148e+03   -2.96788e+02
     Coulomb-14        LJ (SR)  Disper. corr.   Coulomb (SR)   Coul. recip.
    2.82385e+04    1.24082e+05   -7.48259e+03   -9.40984e+05    5.26013e+03
      Potential    Kinetic En.   Total Energy  Conserved En.    Temperature
   -7.81094e+05    1.37832e+05   -6.43262e+05   -2.94877e+05    3.00160e+02
 Pres. DC (bar) Pressure (bar)   Constr. rmsd
   -2.21903e+02    3.43782e+01    0.00000e+00

           Step           Time
       84595000   169190.00000

   Energies (kJ/mol)
        G96Bond       G96Angle    Proper Dih.  Improper Dih.          LJ-14
    2.35662e+03    3.60949e+03    2.84573e+03    1.16173e+03   -3.02716e+02
     Coulomb-14        LJ (SR)  Disper. corr.   Coulomb (SR)   Coul. recip.
    2.83789e+04    1.24072e+05   -7.49561e+03   -9.41599e+05    5.28120e+03
      Potential    Kinetic En.   Total Energy  Conserved En.    Temperature
   -7.81691e+05    1.38303e+05   -6.43388e+05   -2.94858e+05    3.01187e+02
 Pres. DC (bar) Pressure (bar)   Constr. rmsd
   -2.22675e+02    1.34570e+02    0.00000e+00

           Step           Time
       84600000   169200.00000

   Energies (kJ/mol)
        G96Bond       G96Angle    Proper Dih.  Improper Dih.          LJ-14
    2.37951e+03    3.66770e+03    2.76959e+03    1.12404e+03   -3.07248e+02
     Coulomb-14        LJ (SR)  Disper. corr.   Coulomb (SR)   Coul. recip.
    2.82271e+04    1.24915e+05   -7.46304e+03   -9.41653e+05    5.21524e+03
      Potential    Kinetic En.   Total Energy  Conserved En.    Temperature
   -7.81125e+05    1.37789e+05   -6.43336e+05   -2.94820e+05    3.00066e+02
 Pres. DC (bar) Pressure (bar)   Constr. rmsd
   -2.20747e+02    3.86143e+01    0.00000e+00

           Step           Time
       84605000   169210.00000

   Energies (kJ/mol)
        G96Bond       G96Angle    Proper Dih.  Improper Dih.          LJ-14
    2.50824e+03    3.50799e+03    2.72098e+03    1.01544e+03   -2.88027e+02
     Coulomb-14        LJ (SR)  Disper. corr.   Coulomb (SR)   Coul. recip.
    2.82275e+04    1.24536e+05   -7.43866e+03   -9.40823e+05    5.26103e+03
      Potential    Kinetic En.   Total Energy  Conserved En.    Temperature
   -7.80772e+05    1.36452e+05   -6.44321e+05   -2.94770e+05    2.97154e+02
 Pres. DC (bar) Pressure (bar)   Constr. rmsd
   -2.19309e+02   -1.09180e+02    0.00000e+00

           Step           Time
       84610000   169220.00000

   Energies (kJ/mol)
        G96Bond       G96Angle    Proper Dih.  Improper Dih.          LJ-14
    2.32286e+03    3.65991e+03    2.72267e+03    1.07207e+03   -2.79664e+02
     Coulomb-14        LJ (SR)  Disper. corr.   Coulomb (SR)   Coul. recip.
    2.83089e+04    1.23338e+05   -7.45211e+03   -9.41437e+05    5.35255e+03
      Potential    Kinetic En.   Total Energy  Conserved En.    Temperature
   -7.82391e+05    1.37434e+05   -6.44958e+05   -2.94775e+05    2.99292e+02
 Pres. DC (bar) Pressure (bar)   Constr. rmsd
   -2.20102e+02   -1.10368e+02    0.00000e+00

           Step           Time
       84615000   169230.00000

   Energies (kJ/mol)
        G96Bond       G96Angle    Proper Dih.  Improper Dih.          LJ-14
    2.53330e+03    3.69101e+03    2.83267e+03    1.08441e+03   -2.38091e+02
     Coulomb-14        LJ (SR)  Disper. corr.   Coulomb (SR)   Coul. recip.
    2.84356e+04    1.24457e+05   -7.45127e+03   -9.40796e+05    5.26697e+03
      Potential    Kinetic En.   Total Energy  Conserved En.    Temperature
   -7.80184e+05    1.38066e+05   -6.42118e+05   -2.94729e+05    3.00670e+02
 Pres. DC (bar) Pressure (bar)   Constr. rmsd
   -2.20052e+02    8.75911e+01    0.00000e+00

           Step           Time
       84620000   169240.00000

   Energies (kJ/mol)
        G96Bond       G96Angle    Proper Dih.  Improper Dih.          LJ-14
    2.47662e+03    3.65251e+03    2.78575e+03    1.11727e+03   -2.59781e+02
     Coulomb-14        LJ (SR)  Disper. corr.   Coulomb (SR)   Coul. recip.
    2.85051e+04    1.23638e+05   -7.45713e+03   -9.42295e+05    5.35078e+03
      Potential    Kinetic En.   Total Energy  Conserved En.    Temperature
   -7.82486e+05    1.38187e+05   -6.44298e+05   -2.94706e+05    3.00933e+02
 Pres. DC (bar) Pressure (bar)   Constr. rmsd
   -2.20397e+02   -1.09533e+02    0.00000e+00

           Step           Time
       84625000   169250.00000

   Energies (kJ/mol)
        G96Bond       G96Angle    Proper Dih.  Improper Dih.          LJ-14
    2.24747e+03    3.69791e+03    2.70854e+03    1.13702e+03   -2.87507e+02
     Coulomb-14        LJ (SR)  Disper. corr.   Coulomb (SR)   Coul. recip.
    2.85261e+04    1.22435e+05   -7.45422e+03   -9.37936e+05    5.28288e+03
      Potential    Kinetic En.   Total Energy  Conserved En.    Temperature
   -7.79643e+05    1.37264e+05   -6.42379e+05   -2.94702e+05    2.98923e+02
 Pres. DC (bar) Pressure (bar)   Constr. rmsd
   -2.20226e+02   -1.33882e+02    0.00000e+00

           Step           Time
       84630000   169260.00000

   Energies (kJ/mol)
        G96Bond       G96Angle    Proper Dih.  Improper Dih.          LJ-14
    2.43523e+03    3.73478e+03    2.68229e+03    1.16531e+03   -3.09915e+02
     Coulomb-14        LJ (SR)  Disper. corr.   Coulomb (SR)   Coul. recip.
    2.81528e+04    1.22690e+05   -7.45813e+03   -9.38842e+05    5.31215e+03
      Potential    Kinetic En.   Total Energy  Conserved En.    Temperature
   -7.80438e+05    1.37990e+05   -6.42448e+05   -2.94669e+05    3.00504e+02
 Pres. DC (bar) Pressure (bar)   Constr. rmsd
   -2.20457e+02   -2.15747e+02    0.00000e+00

           Step           Time
       84635000   169270.00000

   Energies (kJ/mol)
        G96Bond       G96Angle    Proper Dih.  Improper Dih.          LJ-14
    2.37595e+03    3.65231e+03    2.83275e+03    1.09678e+03   -2.71643e+02
     Coulomb-14        LJ (SR)  Disper. corr.   Coulomb (SR)   Coul. recip.
    2.85192e+04    1.23623e+05   -7.48300e+03   -9.39749e+05    5.36271e+03
      Potential    Kinetic En.   Total Energy  Conserved En.    Temperature
   -7.80042e+05    1.38184e+05   -6.41858e+05   -2.94685e+05    3.00926e+02
 Pres. DC (bar) Pressure (bar)   Constr. rmsd
   -2.21927e+02   -1.52447e+01    0.00000e+00

           Step           Time
       84640000   169280.00000

   Energies (kJ/mol)
        G96Bond       G96Angle    Proper Dih.  Improper Dih.          LJ-14
    2.27062e+03    3.80597e+03    2.66267e+03    9.52973e+02   -2.56164e+02
     Coulomb-14        LJ (SR)  Disper. corr.   Coulomb (SR)   Coul. recip.
    2.83301e+04    1.23557e+05   -7.46757e+03   -9.42386e+05    5.24249e+03
      Potential    Kinetic En.   Total Energy  Conserved En.    Temperature
   -7.83288e+05    1.37543e+05   -6.45745e+05   -2.94665e+05    2.99531e+02
 Pres. DC (bar) Pressure (bar)   Constr. rmsd
   -2.21014e+02   -5.71901e+01    0.00000e+00

           Step           Time
       84645000   169290.00000

   Energies (kJ/mol)
        G96Bond       G96Angle    Proper Dih.  Improper Dih.          LJ-14
    2.32611e+03    3.72274e+03    2.82307e+03    1.07133e+03   -2.63048e+02
     Coulomb-14        LJ (SR)  Disper. corr.   Coulomb (SR)   Coul. recip.
    2.83882e+04    1.25347e+05   -7.48321e+03   -9.42666e+05    5.23916e+03
      Potential    Kinetic En.   Total Energy  Conserved En.    Temperature
   -7.81494e+05    1.38531e+05   -6.42963e+05   -2.94645e+05    3.01681e+02
 Pres. DC (bar) Pressure (bar)   Constr. rmsd
   -2.21940e+02    8.90431e+01    0.00000e+00

           Step           Time
       84650000   169300.00000

   Energies (kJ/mol)
        G96Bond       G96Angle    Proper Dih.  Improper Dih.          LJ-14
    2.25173e+03    3.79094e+03    2.64775e+03    1.18463e+03   -2.23992e+02
     Coulomb-14        LJ (SR)  Disper. corr.   Coulomb (SR)   Coul. recip.
    2.83900e+04    1.25133e+05   -7.47271e+03   -9.40793e+05    5.23290e+03
      Potential    Kinetic En.   Total Energy  Conserved En.    Temperature
   -7.79859e+05    1.38366e+05   -6.41493e+05   -2.94637e+05    3.01323e+02
 Pres. DC (bar) Pressure (bar)   Constr. rmsd
   -2.21318e+02    1.92390e+02    0.00000e+00

           Step           Time
       84655000   169310.00000

   Energies (kJ/mol)
        G96Bond       G96Angle    Proper Dih.  Improper Dih.          LJ-14
    2.39387e+03    3.62831e+03    2.70362e+03    1.15606e+03   -2.59641e+02
     Coulomb-14        LJ (SR)  Disper. corr.   Coulomb (SR)   Coul. recip.
    2.84259e+04    1.23967e+05   -7.46563e+03   -9.40659e+05    5.23960e+03
      Potential    Kinetic En.   Total Energy  Conserved En.    Temperature
   -7.80870e+05    1.38591e+05   -6.42280e+05   -2.94607e+05    3.01812e+02
 Pres. DC (bar) Pressure (bar)   Constr. rmsd
   -2.20900e+02   -1.45012e+01    0.00000e+00

           Step           Time
       84660000   169320.00000

   Energies (kJ/mol)
        G96Bond       G96Angle    Proper Dih.  Improper Dih.          LJ-14
    2.31190e+03    3.65104e+03    2.82862e+03    1.10856e+03   -2.51170e+02
     Coulomb-14        LJ (SR)  Disper. corr.   Coulomb (SR)   Coul. recip.
    2.82401e+04    1.24194e+05   -7.46305e+03   -9.39956e+05    5.34537e+03
      Potential    Kinetic En.   Total Energy  Conserved En.    Temperature
   -7.79990e+05    1.37169e+05   -6.42821e+05   -2.94611e+05    2.98716e+02
 Pres. DC (bar) Pressure (bar)   Constr. rmsd
   -2.20747e+02    3.76108e+01    0.00000e+00

           Step           Time
       84665000   169330.00000

   Energies (kJ/mol)
        G96Bond       G96Angle    Proper Dih.  Improper Dih.          LJ-14
    2.58117e+03    3.50889e+03    2.83115e+03    1.11565e+03   -2.46254e+02
     Coulomb-14        LJ (SR)  Disper. corr.   Coulomb (SR)   Coul. recip.
    2.81688e+04    1.23498e+05   -7.46450e+03   -9.38947e+05    5.35468e+03
      Potential    Kinetic En.   Total Energy  Conserved En.    Temperature
   -7.79600e+05    1.38340e+05   -6.41260e+05   -2.94567e+05    3.01266e+02
 Pres. DC (bar) Pressure (bar)   Constr. rmsd
   -2.20833e+02   -4.11352e+01    0.00000e+00

           Step           Time
       84670000   169340.00000

   Energies (kJ/mol)
        G96Bond       G96Angle    Proper Dih.  Improper Dih.          LJ-14
    2.36955e+03    3.67987e+03    2.69734e+03    1.03983e+03   -2.53950e+02
     Coulomb-14        LJ (SR)  Disper. corr.   Coulomb (SR)   Coul. recip.
    2.84554e+04    1.23255e+05   -7.47236e+03   -9.38786e+05    5.35384e+03
      Potential    Kinetic En.   Total Energy  Conserved En.    Temperature
   -7.79661e+05    1.36924e+05   -6.42737e+05   -2.94553e+05    2.98182e+02
 Pres. DC (bar) Pressure (bar)   Constr. rmsd
   -2.21298e+02   -4.68152e+01    0.00000e+00

           Step           Time
       84675000   169350.00000

   Energies (kJ/mol)
        G96Bond       G96Angle    Proper Dih.  Improper Dih.          LJ-14
    2.36756e+03    3.63552e+03    2.73903e+03    1.15252e+03   -3.10712e+02
     Coulomb-14        LJ (SR)  Disper. corr.   Coulomb (SR)   Coul. recip.
    2.85090e+04    1.24063e+05   -7.45533e+03   -9.40727e+05    5.23033e+03
      Potential    Kinetic En.   Total Energy  Conserved En.    Temperature
   -7.80796e+05    1.37526e+05   -6.43269e+05   -2.94531e+05    2.99494e+02
 Pres. DC (bar) Pressure (bar)   Constr. rmsd
   -2.20291e+02   -3.56733e+01    0.00000e+00

           Step           Time
       84680000   169360.00000

   Energies (kJ/mol)
        G96Bond       G96Angle    Proper Dih.  Improper Dih.          LJ-14
    2.32360e+03    3.59359e+03    2.75598e+03    1.12541e+03   -1.75796e+02
     Coulomb-14        LJ (SR)  Disper. corr.   Coulomb (SR)   Coul. recip.
    2.82483e+04    1.23493e+05   -7.44789e+03   -9.40198e+05    5.28936e+03
      Potential    Kinetic En.   Total Energy  Conserved En.    Temperature
   -7.80992e+05    1.37880e+05   -6.43113e+05   -2.94519e+05    3.00264e+02
 Pres. DC (bar) Pressure (bar)   Constr. rmsd
   -2.19853e+02    6.74789e+00    0.00000e+00

           Step           Time
       84685000   169370.00000

   Energies (kJ/mol)
        G96Bond       G96Angle    Proper Dih.  Improper Dih.          LJ-14
    2.31580e+03    3.71285e+03    2.68398e+03    1.12213e+03   -2.91792e+02
     Coulomb-14        LJ (SR)  Disper. corr.   Coulomb (SR)   Coul. recip.
    2.82761e+04    1.25066e+05   -7.47629e+03   -9.41956e+05    5.28786e+03
      Potential    Kinetic En.   Total Energy  Conserved En.    Temperature
   -7.81259e+05    1.37307e+05   -6.43951e+05   -2.94475e+05    2.99017e+02
 Pres. DC (bar) Pressure (bar)   Constr. rmsd
   -2.21530e+02    3.27515e+01    0.00000e+00

           Step           Time
       84690000   169380.00000

   Energies (kJ/mol)
        G96Bond       G96Angle    Proper Dih.  Improper Dih.          LJ-14
    2.47481e+03    3.61143e+03    2.79166e+03    1.13727e+03   -2.73813e+02
     Coulomb-14        LJ (SR)  Disper. corr.   Coulomb (SR)   Coul. recip.
    2.83663e+04    1.22167e+05   -7.45914e+03   -9.37336e+05    5.30850e+03
      Potential    Kinetic En.   Total Energy  Conserved En.    Temperature
   -7.79212e+05    1.37686e+05   -6.41526e+05   -2.94474e+05    2.99842e+02
 Pres. DC (bar) Pressure (bar)   Constr. rmsd
   -2.20516e+02    1.12443e+01    0.00000e+00

           Step           Time
       84695000   169390.00000

   Energies (kJ/mol)
        G96Bond       G96Angle    Proper Dih.  Improper Dih.          LJ-14
    2.31038e+03    3.73982e+03    2.71785e+03    1.10917e+03   -2.70620e+02
     Coulomb-14        LJ (SR)  Disper. corr.   Coulomb (SR)   Coul. recip.
    2.82708e+04    1.24563e+05   -7.46076e+03   -9.42097e+05    5.17849e+03
      Potential    Kinetic En.   Total Energy  Conserved En.    Temperature
   -7.81939e+05    1.37554e+05   -6.44384e+05   -2.94445e+05    2.99555e+02
 Pres. DC (bar) Pressure (bar)   Constr. rmsd
   -2.20612e+02    7.06815e+01    0.00000e+00

           Step           Time
       84700000   169400.00000

   Energies (kJ/mol)
        G96Bond       G96Angle    Proper Dih.  Improper Dih.          LJ-14
    2.27922e+03    3.91068e+03    2.75997e+03    1.12911e+03   -2.95926e+02
     Coulomb-14        LJ (SR)  Disper. corr.   Coulomb (SR)   Coul. recip.
    2.81475e+04    1.24006e+05   -7.47537e+03   -9.39238e+05    5.28635e+03
      Potential    Kinetic En.   Total Energy  Conserved En.    Temperature
   -7.79491e+05    1.37060e+05   -6.42431e+05   -2.94442e+05    2.98479e+02
 Pres. DC (bar) Pressure (bar)   Constr. rmsd
   -2.21476e+02    1.07524e+02    0.00000e+00

           Step           Time
       84705000   169410.00000

   Energies (kJ/mol)
        G96Bond       G96Angle    Proper Dih.  Improper Dih.          LJ-14
    2.38945e+03    3.69007e+03    2.80656e+03    1.03596e+03   -2.98191e+02
     Coulomb-14        LJ (SR)  Disper. corr.   Coulomb (SR)   Coul. recip.
    2.82623e+04    1.23504e+05   -7.47120e+03   -9.40489e+05    5.20688e+03
      Potential    Kinetic En.   Total Energy  Conserved En.    Temperature
   -7.81363e+05    1.37365e+05   -6.43998e+05   -2.94382e+05    2.99142e+02
 Pres. DC (bar) Pressure (bar)   Constr. rmsd
   -2.21229e+02   -4.02122e+01    0.00000e+00

           Step           Time
       84710000   169420.00000

   Energies (kJ/mol)
        G96Bond       G96Angle    Proper Dih.  Improper Dih.          LJ-14
    2.37670e+03    3.63958e+03    2.70070e+03    1.09767e+03   -2.88598e+02
     Coulomb-14        LJ (SR)  Disper. corr.   Coulomb (SR)   Coul. recip.
    2.81464e+04    1.22433e+05   -7.47409e+03   -9.38910e+05    5.23752e+03
      Potential    Kinetic En.   Total Energy  Conserved En.    Temperature
   -7.81041e+05    1.37952e+05   -6.43089e+05   -2.94380e+05    3.00422e+02
 Pres. DC (bar) Pressure (bar)   Constr. rmsd
   -2.21400e+02   -2.03588e+02    0.00000e+00

           Step           Time
       84715000   169430.00000

   Energies (kJ/mol)
        G96Bond       G96Angle    Proper Dih.  Improper Dih.          LJ-14
    2.45488e+03    3.75087e+03    2.77962e+03    1.10431e+03   -3.50357e+02
     Coulomb-14        LJ (SR)  Disper. corr.   Coulomb (SR)   Coul. recip.
    2.81253e+04    1.23424e+05   -7.45219e+03   -9.40332e+05    5.26783e+03
      Potential    Kinetic En.   Total Energy  Conserved En.    Temperature
   -7.81228e+05    1.37948e+05   -6.43280e+05   -2.94345e+05    3.00412e+02
 Pres. DC (bar) Pressure (bar)   Constr. rmsd
   -2.20106e+02    3.62656e+01    0.00000e+00

           Step           Time
       84720000   169440.00000

   Energies (kJ/mol)
        G96Bond       G96Angle    Proper Dih.  Improper Dih.          LJ-14
    2.31333e+03    3.67260e+03    2.85884e+03    1.10824e+03   -2.39433e+02
     Coulomb-14        LJ (SR)  Disper. corr.   Coulomb (SR)   Coul. recip.
    2.81602e+04    1.25257e+05   -7.45598e+03   -9.42121e+05    5.28337e+03
      Potential    Kinetic En.   Total Energy  Conserved En.    Temperature
   -7.81163e+05    1.38068e+05   -6.43094e+05   -2.94320e+05    3.00675e+02
 Pres. DC (bar) Pressure (bar)   Constr. rmsd
   -2.20330e+02    2.06751e+02    0.00000e+00

           Step           Time
       84725000   169450.00000

   Energies (kJ/mol)
        G96Bond       G96Angle    Proper Dih.  Improper Dih.          LJ-14
    2.32926e+03    3.72502e+03    2.66499e+03    1.14515e+03   -2.45788e+02
     Coulomb-14        LJ (SR)  Disper. corr.   Coulomb (SR)   Coul. recip.
    2.82552e+04    1.24497e+05   -7.45600e+03   -9.40561e+05    5.25323e+03
      Potential    Kinetic En.   Total Energy  Conserved En.    Temperature
   -7.80393e+05    1.37695e+05   -6.42698e+05   -2.94306e+05    2.99861e+02
 Pres. DC (bar) Pressure (bar)   Constr. rmsd
   -2.20331e+02    1.74547e+02    0.00000e+00

           Step           Time
       84730000   169460.00000

   Energies (kJ/mol)
        G96Bond       G96Angle    Proper Dih.  Improper Dih.          LJ-14
    2.38726e+03    3.50056e+03    2.77973e+03    1.07657e+03   -1.98373e+02
     Coulomb-14        LJ (SR)  Disper. corr.   Coulomb (SR)   Coul. recip.
    2.82747e+04    1.22138e+05   -7.45168e+03   -9.37289e+05    5.14122e+03
      Potential    Kinetic En.   Total Energy  Conserved En.    Temperature
   -7.79642e+05    1.38045e+05   -6.41596e+05   -2.94287e+05    3.00624e+02
 Pres. DC (bar) Pressure (bar)   Constr. rmsd
   -2.20076e+02   -1.40989e+02    0.00000e+00

           Step           Time
       84735000   169470.00000

   Energies (kJ/mol)
        G96Bond       G96Angle    Proper Dih.  Improper Dih.          LJ-14
    2.23349e+03    3.55051e+03    2.83894e+03    1.01283e+03   -2.52582e+02
     Coulomb-14        LJ (SR)  Disper. corr.   Coulomb (SR)   Coul. recip.
    2.83008e+04    1.23206e+05   -7.48172e+03   -9.41244e+05    5.30625e+03
      Potential    Kinetic En.   Total Energy  Conserved En.    Temperature
   -7.82529e+05    1.37335e+05   -6.45194e+05   -2.94266e+05    2.99078e+02
 Pres. DC (bar) Pressure (bar)   Constr. rmsd
   -2.21851e+02   -1.73712e+02    0.00000e+00

           Step           Time
       84740000   169480.00000

   Energies (kJ/mol)
        G96Bond       G96Angle    Proper Dih.  Improper Dih.          LJ-14
    2.25535e+03    3.56325e+03    2.79512e+03    1.05818e+03   -3.16431e+02
     Coulomb-14        LJ (SR)  Disper. corr.   Coulomb (SR)   Coul. recip.
    2.83906e+04    1.23489e+05   -7.45104e+03   -9.40316e+05    5.33258e+03
      Potential    Kinetic En.   Total Energy  Conserved En.    Temperature
   -7.81200e+05    1.37460e+05   -6.43740e+05   -2.94275e+05    2.99349e+02
 Pres. DC (bar) Pressure (bar)   Constr. rmsd
   -2.20038e+02   -1.43448e+02    0.00000e+00

           Step           Time
       84745000   169490.00000

   Energies (kJ/mol)
        G96Bond       G96Angle    Proper Dih.  Improper Dih.          LJ-14
    2.38161e+03    3.71227e+03    2.66755e+03    1.12774e+03   -2.98509e+02
     Coulomb-14        LJ (SR)  Disper. corr.   Coulomb (SR)   Coul. recip.
    2.83334e+04    1.22582e+05   -7.47115e+03   -9.37650e+05    5.26144e+03
      Potential    Kinetic En.   Total Energy  Conserved En.    Temperature
   -7.79354e+05    1.37560e+05   -6.41793e+05   -2.94247e+05    2.99569e+02
 Pres. DC (bar) Pressure (bar)   Constr. rmsd
   -2.21226e+02    1.49426e+01    0.00000e+00

           Step           Time
       84750000   169500.00000

   Energies (kJ/mol)
        G96Bond       G96Angle    Proper Dih.  Improper Dih.          LJ-14
    2.34302e+03    3.62301e+03    2.73662e+03    1.09906e+03   -2.97427e+02
     Coulomb-14        LJ (SR)  Disper. corr.   Coulomb (SR)   Coul. recip.
    2.82280e+04    1.23054e+05   -7.49958e+03   -9.39570e+05    5.21853e+03
      Potential    Kinetic En.   Total Energy  Conserved En.    Temperature
   -7.81065e+05    1.37472e+05   -6.43593e+05   -2.94202e+05    2.99376e+02
 Pres. DC (bar) Pressure (bar)   Constr. rmsd
   -2.22911e+02   -3.45297e+01    0.00000e+00

           Step           Time
       84755000   169510.00000

   Energies (kJ/mol)
        G96Bond       G96Angle    Proper Dih.  Improper Dih.          LJ-14
    2.42433e+03    3.58027e+03    2.74790e+03    1.03801e+03   -3.34412e+02
     Coulomb-14        LJ (SR)  Disper. corr.   Coulomb (SR)   Coul. recip.
    2.84373e+04    1.23570e+05   -7.45333e+03   -9.40829e+05    5.31902e+03
      Potential    Kinetic En.   Total Energy  Conserved En.    Temperature
   -7.81500e+05    1.37321e+05   -6.44179e+05   -2.94173e+05    2.99047e+02
 Pres. DC (bar) Pressure (bar)   Constr. rmsd
   -2.20173e+02   -1.27033e+02    0.00000e+00

           Step           Time
       84760000   169520.00000

   Energies (kJ/mol)
        G96Bond       G96Angle    Proper Dih.  Improper Dih.          LJ-14
    2.37521e+03    3.53916e+03    2.67712e+03    1.17741e+03   -2.14176e+02
     Coulomb-14        LJ (SR)  Disper. corr.   Coulomb (SR)   Coul. recip.
    2.83579e+04    1.24110e+05   -7.46735e+03   -9.41008e+05    5.25413e+03
      Potential    Kinetic En.   Total Energy  Conserved En.    Temperature
   -7.81199e+05    1.36194e+05   -6.45005e+05   -2.94161e+05    2.96592e+02
 Pres. DC (bar) Pressure (bar)   Constr. rmsd
   -2.21001e+02    1.07616e+01    0.00000e+00

           Step           Time
       84765000   169530.00000

   Energies (kJ/mol)
        G96Bond       G96Angle    Proper Dih.  Improper Dih.          LJ-14
    2.28424e+03    3.59775e+03    2.84334e+03    1.11276e+03   -2.73342e+02
     Coulomb-14        LJ (SR)  Disper. corr.   Coulomb (SR)   Coul. recip.
    2.82657e+04    1.25195e+05   -7.46685e+03   -9.42153e+05    5.26815e+03
      Potential    Kinetic En.   Total Energy  Conserved En.    Temperature
   -7.81327e+05    1.37517e+05   -6.43810e+05   -2.94160e+05    2.99474e+02
 Pres. DC (bar) Pressure (bar)   Constr. rmsd
   -2.20972e+02    1.46112e+02    0.00000e+00

           Step           Time
       84770000   169540.00000

   Energies (kJ/mol)
        G96Bond       G96Angle    Proper Dih.  Improper Dih.          LJ-14
    2.33156e+03    3.77940e+03    2.88662e+03    1.09803e+03   -3.23449e+02
     Coulomb-14        LJ (SR)  Disper. corr.   Coulomb (SR)   Coul. recip.
    2.83135e+04    1.24097e+05   -7.42823e+03   -9.39909e+05    5.30344e+03
      Potential    Kinetic En.   Total Energy  Conserved En.    Temperature
   -7.79851e+05    1.37840e+05   -6.42011e+05   -2.94121e+05    3.00177e+02
 Pres. DC (bar) Pressure (bar)   Constr. rmsd
   -2.18695e+02   -7.75547e+01    0.00000e+00

           Step           Time
       84775000   169550.00000

   Energies (kJ/mol)
        G96Bond       G96Angle    Proper Dih.  Improper Dih.          LJ-14
    2.38343e+03    3.67171e+03    2.86199e+03    1.06108e+03   -3.22787e+02
     Coulomb-14        LJ (SR)  Disper. corr.   Coulomb (SR)   Coul. recip.
    2.83481e+04    1.23634e+05   -7.43955e+03   -9.40413e+05    5.40097e+03
      Potential    Kinetic En.   Total Energy  Conserved En.    Temperature
   -7.80814e+05    1.37879e+05   -6.42935e+05   -2.94089e+05    3.00262e+02
 Pres. DC (bar) Pressure (bar)   Constr. rmsd
   -2.19361e+02   -3.45483e+01    0.00000e+00

           Step           Time
       84780000   169560.00000

   Energies (kJ/mol)
        G96Bond       G96Angle    Proper Dih.  Improper Dih.          LJ-14
    2.32299e+03    3.67724e+03    2.70662e+03    1.09694e+03   -2.32362e+02
     Coulomb-14        LJ (SR)  Disper. corr.   Coulomb (SR)   Coul. recip.
    2.84782e+04    1.23016e+05   -7.45440e+03   -9.39410e+05    5.18777e+03
      Potential    Kinetic En.   Total Energy  Conserved En.    Temperature
   -7.80610e+05    1.37067e+05   -6.43544e+05   -2.94102e+05    2.98493e+02
 Pres. DC (bar) Pressure (bar)   Constr. rmsd
   -2.20236e+02   -1.00665e+02    0.00000e+00

           Step           Time
       84785000   169570.00000

   Energies (kJ/mol)
        G96Bond       G96Angle    Proper Dih.  Improper Dih.          LJ-14
    2.42951e+03    3.79209e+03    2.78908e+03    1.13239e+03   -3.48847e+02
     Coulomb-14        LJ (SR)  Disper. corr.   Coulomb (SR)   Coul. recip.
    2.81578e+04    1.22646e+05   -7.45829e+03   -9.37613e+05    5.41805e+03
      Potential    Kinetic En.   Total Energy  Conserved En.    Temperature
   -7.79055e+05    1.38030e+05   -6.41025e+05   -2.94078e+05    3.00592e+02
 Pres. DC (bar) Pressure (bar)   Constr. rmsd
   -2.20466e+02   -1.42413e+02    0.00000e+00

           Step           Time
       84790000   169580.00000

   Energies (kJ/mol)
        G96Bond       G96Angle    Proper Dih.  Improper Dih.          LJ-14
    2.25035e+03    3.70575e+03    2.70877e+03    1.08655e+03   -3.25816e+02
     Coulomb-14        LJ (SR)  Disper. corr.   Coulomb (SR)   Coul. recip.
    2.82100e+04    1.21275e+05   -7.45856e+03   -9.37958e+05    5.17776e+03
      Potential    Kinetic En.   Total Energy  Conserved En.    Temperature
   -7.81328e+05    1.37391e+05   -6.43937e+05   -2.94083e+05    2.99199e+02
 Pres. DC (bar) Pressure (bar)   Constr. rmsd
   -2.20482e+02   -3.26609e+02    0.00000e+00

           Step           Time
       84795000   169590.00000

   Energies (kJ/mol)
        G96Bond       G96Angle    Proper Dih.  Improper Dih.          LJ-14
    2.38217e+03    3.74210e+03    2.84754e+03    1.05628e+03   -3.05351e+02
     Coulomb-14        LJ (SR)  Disper. corr.   Coulomb (SR)   Coul. recip.
    2.83076e+04    1.22158e+05   -7.45657e+03   -9.37604e+05    5.28262e+03
      Potential    Kinetic En.   Total Energy  Conserved En.    Temperature
   -7.79589e+05    1.38315e+05   -6.41274e+05   -2.94070e+05    3.01212e+02
 Pres. DC (bar) Pressure (bar)   Constr. rmsd
   -2.20365e+02   -1.33576e+02    0.00000e+00

           Step           Time
       84800000   169600.00000

   Energies (kJ/mol)
        G96Bond       G96Angle    Proper Dih.  Improper Dih.          LJ-14
    2.39153e+03    3.68682e+03    2.87968e+03    1.12041e+03   -3.31949e+02
     Coulomb-14        LJ (SR)  Disper. corr.   Coulomb (SR)   Coul. recip.
    2.82577e+04    1.23525e+05   -7.47726e+03   -9.38961e+05    5.16928e+03
      Potential    Kinetic En.   Total Energy  Conserved En.    Temperature
   -7.79740e+05    1.38141e+05   -6.41599e+05   -2.94051e+05    3.00833e+02
 Pres. DC (bar) Pressure (bar)   Constr. rmsd
   -2.21588e+02    2.75515e+01    0.00000e+00

           Step           Time
       84805000   169610.00000

   Energies (kJ/mol)
        G96Bond       G96Angle    Proper Dih.  Improper Dih.          LJ-14
    2.34583e+03    3.53209e+03    2.82115e+03    1.09867e+03   -2.82601e+02
     Coulomb-14        LJ (SR)  Disper. corr.   Coulomb (SR)   Coul. recip.
    2.84571e+04    1.24763e+05   -7.46321e+03   -9.41798e+05    5.30803e+03
      Potential    Kinetic En.   Total Energy  Conserved En.    Temperature
   -7.81218e+05    1.37931e+05   -6.43286e+05   -2.94038e+05    3.00376e+02
 Pres. DC (bar) Pressure (bar)   Constr. rmsd
   -2.20756e+02    6.91943e+01    0.00000e+00

           Step           Time
       84810000   169620.00000

   Energies (kJ/mol)
        G96Bond       G96Angle    Proper Dih.  Improper Dih.          LJ-14
    2.30986e+03    3.67424e+03    2.88751e+03    1.10514e+03   -2.83666e+02
     Coulomb-14        LJ (SR)  Disper. corr.   Coulomb (SR)   Coul. recip.
    2.81759e+04    1.22581e+05   -7.45093e+03   -9.37636e+05    5.32866e+03
      Potential    Kinetic En.   Total Energy  Conserved En.    Temperature
   -7.79309e+05    1.38730e+05   -6.40579e+05   -2.94039e+05    3.02114e+02
 Pres. DC (bar) Pressure (bar)   Constr. rmsd
   -2.20032e+02   -5.02729e+01    0.00000e+00

           Step           Time
       84815000   169630.00000

   Energies (kJ/mol)
        G96Bond       G96Angle    Proper Dih.  Improper Dih.          LJ-14
    2.38816e+03    3.49142e+03    2.82183e+03    1.05577e+03   -3.57340e+02
     Coulomb-14        LJ (SR)  Disper. corr.   Coulomb (SR)   Coul. recip.
    2.84355e+04    1.23863e+05   -7.47400e+03   -9.40332e+05    5.29527e+03
      Potential    Kinetic En.   Total Energy  Conserved En.    Temperature
   -7.80812e+05    1.37321e+05   -6.43491e+05   -2.93983e+05    2.99046e+02
 Pres. DC (bar) Pressure (bar)   Constr. rmsd
   -2.21395e+02    1.75433e+00    0.00000e+00

           Step           Time
       84820000   169640.00000

   Energies (kJ/mol)
        G96Bond       G96Angle    Proper Dih.  Improper Dih.          LJ-14
    2.49134e+03    3.65089e+03    2.66221e+03    1.02073e+03   -2.68999e+02
     Coulomb-14        LJ (SR)  Disper. corr.   Coulomb (SR)   Coul. recip.
    2.83325e+04    1.24519e+05   -7.46611e+03   -9.41092e+05    5.27662e+03
      Potential    Kinetic En.   Total Energy  Conserved En.    Temperature
   -7.80874e+05    1.37834e+05   -6.43041e+05   -2.93949e+05    3.00163e+02
 Pres. DC (bar) Pressure (bar)   Constr. rmsd
   -2.20928e+02    8.46753e+01    0.00000e+00

           Step           Time
       84825000   169650.00000

   Energies (kJ/mol)
        G96Bond       G96Angle    Proper Dih.  Improper Dih.          LJ-14
    2.35347e+03    3.65700e+03    2.81229e+03    1.05122e+03   -3.80973e+02
     Coulomb-14        LJ (SR)  Disper. corr.   Coulomb (SR)   Coul. recip.
    2.85563e+04    1.24554e+05   -7.45746e+03   -9.41652e+05    5.34748e+03
      Potential    Kinetic En.   Total Energy  Conserved En.    Temperature
   -7.81159e+05    1.38782e+05   -6.42377e+05   -2.93946e+05    3.02228e+02
 Pres. DC (bar) Pressure (bar)   Constr. rmsd
   -2.20417e+02    3.92215e+01    0.00000e+00

           Step           Time
       84830000   169660.00000

   Energies (kJ/mol)
        G96Bond       G96Angle    Proper Dih.  Improper Dih.          LJ-14
    2.42314e+03    3.58803e+03    2.74010e+03    1.05310e+03   -2.55282e+02
     Coulomb-14        LJ (SR)  Disper. corr.   Coulomb (SR)   Coul. recip.
    2.84764e+04    1.23462e+05   -7.47017e+03   -9.39731e+05    5.20265e+03
      Potential    Kinetic En.   Total Energy  Conserved En.    Temperature
   -7.80511e+05    1.38322e+05   -6.42189e+05   -2.93917e+05    3.01228e+02
 Pres. DC (bar) Pressure (bar)   Constr. rmsd
   -2.21168e+02    3.91863e+01    0.00000e+00

           Step           Time
       84835000   169670.00000

   Energies (kJ/mol)
        G96Bond       G96Angle    Proper Dih.  Improper Dih.          LJ-14
    2.44935e+03    3.68517e+03    2.79038e+03    1.06030e+03   -3.25305e+02
     Coulomb-14        LJ (SR)  Disper. corr.   Coulomb (SR)   Coul. recip.
    2.84240e+04    1.22625e+05   -7.47989e+03   -9.37857e+05    5.39706e+03
      Potential    Kinetic En.   Total Energy  Conserved En.    Temperature
   -7.79231e+05    1.38409e+05   -6.40822e+05   -2.93907e+05    3.01417e+02
 Pres. DC (bar) Pressure (bar)   Constr. rmsd
   -2.21743e+02   -4.50473e+01    0.00000e+00

           Step           Time
       84840000   169680.00000

   Energies (kJ/mol)
        G96Bond       G96Angle    Proper Dih.  Improper Dih.          LJ-14
    2.37695e+03    3.85020e+03    2.76095e+03    1.15766e+03   -3.07995e+02
     Coulomb-14        LJ (SR)  Disper. corr.   Coulomb (SR)   Coul. recip.
    2.81881e+04    1.24374e+05   -7.46707e+03   -9.41352e+05    5.24703e+03
      Potential    Kinetic En.   Total Energy  Conserved En.    Temperature
   -7.81172e+05    1.38172e+05   -6.43000e+05   -2.93878e+05    3.00901e+02
 Pres. DC (bar) Pressure (bar)   Constr. rmsd
   -2.20985e+02   -2.23470e+01    0.00000e+00

           Step           Time
       84845000   169690.00000

   Energies (kJ/mol)
        G96Bond       G96Angle    Proper Dih.  Improper Dih.          LJ-14
    2.22686e+03    3.73001e+03    2.77382e+03    1.10765e+03   -2.30884e+02
     Coulomb-14        LJ (SR)  Disper. corr.   Coulomb (SR)   Coul. recip.
    2.82704e+04    1.23327e+05   -7.46795e+03   -9.40405e+05    5.28989e+03
      Potential    Kinetic En.   Total Energy  Conserved En.    Temperature
   -7.81378e+05    1.37342e+05   -6.44036e+05   -2.93874e+05    2.99093e+02
 Pres. DC (bar) Pressure (bar)   Constr. rmsd
   -2.21037e+02    1.57407e+01    0.00000e+00

           Step           Time
       84850000   169700.00000

   Energies (kJ/mol)
        G96Bond       G96Angle    Proper Dih.  Improper Dih.          LJ-14
    2.37669e+03    3.55343e+03    2.80933e+03    1.04202e+03   -3.08143e+02
     Coulomb-14        LJ (SR)  Disper. corr.   Coulomb (SR)   Coul. recip.
    2.83559e+04    1.22495e+05   -7.44142e+03   -9.39306e+05    5.25323e+03
      Potential    Kinetic En.   Total Energy  Conserved En.    Temperature
   -7.81170e+05    1.37849e+05   -6.43320e+05   -2.93844e+05    3.00198e+02
 Pres. DC (bar) Pressure (bar)   Constr. rmsd
   -2.19471e+02   -1.80713e+02    0.00000e+00

           Step           Time
       84855000   169710.00000

   Energies (kJ/mol)
        G96Bond       G96Angle    Proper Dih.  Improper Dih.          LJ-14
    2.36125e+03    3.63377e+03    2.82296e+03    1.12223e+03   -3.34575e+02
     Coulomb-14        LJ (SR)  Disper. corr.   Coulomb (SR)   Coul. recip.
    2.84772e+04    1.23817e+05   -7.45278e+03   -9.40147e+05    5.26992e+03
      Potential    Kinetic En.   Total Energy  Conserved En.    Temperature
   -7.80430e+05    1.37834e+05   -6.42596e+05   -2.93822e+05    3.00165e+02
 Pres. DC (bar) Pressure (bar)   Constr. rmsd
   -2.20141e+02   -1.62746e+01    0.00000e+00

           Step           Time
       84860000   169720.00000

   Energies (kJ/mol)
        G96Bond       G96Angle    Proper Dih.  Improper Dih.          LJ-14
    2.21350e+03    3.73748e+03    2.79414e+03    1.09094e+03   -2.80190e+02
     Coulomb-14        LJ (SR)  Disper. corr.   Coulomb (SR)   Coul. recip.
    2.84392e+04    1.25120e+05   -7.46564e+03   -9.42238e+05    5.28295e+03
      Potential    Kinetic En.   Total Energy  Conserved En.    Temperature
   -7.81305e+05    1.36927e+05   -6.44378e+05   -2.93809e+05    2.98189e+02
 Pres. DC (bar) Pressure (bar)   Constr. rmsd
   -2.20901e+02    1.89089e+02    0.00000e+00

           Step           Time
       84865000   169730.00000

   Energies (kJ/mol)
        G96Bond       G96Angle    Proper Dih.  Improper Dih.          LJ-14
    2.36456e+03    3.67980e+03    2.87621e+03    1.02920e+03   -3.39239e+02
     Coulomb-14        LJ (SR)  Disper. corr.   Coulomb (SR)   Coul. recip.
    2.83999e+04    1.25535e+05   -7.46169e+03   -9.41675e+05    5.28957e+03
      Potential    Kinetic En.   Total Energy  Conserved En.    Temperature
   -7.80302e+05    1.36803e+05   -6.43498e+05   -2.93768e+05    2.97920e+02
 Pres. DC (bar) Pressure (bar)   Constr. rmsd
   -2.20667e+02    1.90230e+02    0.00000e+00

           Step           Time
       84870000   169740.00000

   Energies (kJ/mol)
        G96Bond       G96Angle    Proper Dih.  Improper Dih.          LJ-14
    2.34849e+03    3.69130e+03    2.73455e+03    1.08766e+03   -2.69221e+02
     Coulomb-14        LJ (SR)  Disper. corr.   Coulomb (SR)   Coul. recip.
    2.84646e+04    1.25285e+05   -7.50036e+03   -9.42425e+05    5.29648e+03
      Potential    Kinetic En.   Total Energy  Conserved En.    Temperature
   -7.81286e+05    1.37441e+05   -6.43845e+05   -2.93743e+05    2.99309e+02
 Pres. DC (bar) Pressure (bar)   Constr. rmsd
   -2.22957e+02    1.79209e+02    0.00000e+00

           Step           Time
       84875000   169750.00000

   Energies (kJ/mol)
        G96Bond       G96Angle    Proper Dih.  Improper Dih.          LJ-14
    2.34191e+03    3.71312e+03    2.86560e+03    1.03666e+03   -2.99041e+02
     Coulomb-14        LJ (SR)  Disper. corr.   Coulomb (SR)   Coul. recip.
    2.84427e+04    1.24835e+05   -7.48118e+03   -9.43017e+05    5.35220e+03
      Potential    Kinetic En.   Total Energy  Conserved En.    Temperature
   -7.82209e+05    1.37279e+05   -6.44931e+05   -2.93705e+05    2.98955e+02
 Pres. DC (bar) Pressure (bar)   Constr. rmsd
   -2.21820e+02    1.73836e+02    0.00000e+00

           Step           Time
       84880000   169760.00000

   Energies (kJ/mol)
        G96Bond       G96Angle    Proper Dih.  Improper Dih.          LJ-14
    2.30360e+03    3.62540e+03    3.01656e+03    1.05348e+03   -3.67786e+02
     Coulomb-14        LJ (SR)  Disper. corr.   Coulomb (SR)   Coul. recip.
    2.84518e+04    1.24002e+05   -7.47631e+03   -9.40340e+05    5.38680e+03
      Potential    Kinetic En.   Total Energy  Conserved En.    Temperature
   -7.80344e+05    1.37603e+05   -6.42741e+05   -2.93725e+05    2.99661e+02
 Pres. DC (bar) Pressure (bar)   Constr. rmsd
   -2.21531e+02    4.02232e+01    0.00000e+00

           Step           Time
       84885000   169770.00000

   Energies (kJ/mol)
        G96Bond       G96Angle    Proper Dih.  Improper Dih.          LJ-14
    2.31624e+03    3.67335e+03    2.77949e+03    1.04593e+03   -2.80974e+02
     Coulomb-14        LJ (SR)  Disper. corr.   Coulomb (SR)   Coul. recip.
    2.85080e+04    1.24325e+05   -7.47476e+03   -9.41666e+05    5.26874e+03
      Potential    Kinetic En.   Total Energy  Conserved En.    Temperature
   -7.81504e+05    1.36603e+05   -6.44901e+05   -2.93682e+05    2.97484e+02
 Pres. DC (bar) Pressure (bar)   Constr. rmsd
   -2.21440e+02    3.55855e+00    0.00000e+00

           Step           Time
       84890000   169780.00000

   Energies (kJ/mol)
        G96Bond       G96Angle    Proper Dih.  Improper Dih.          LJ-14
    2.34755e+03    3.63209e+03    2.78436e+03    9.78455e+02   -2.55797e+02
     Coulomb-14        LJ (SR)  Disper. corr.   Coulomb (SR)   Coul. recip.
    2.82961e+04    1.24139e+05   -7.47514e+03   -9.39987e+05    5.28615e+03
      Potential    Kinetic En.   Total Energy  Conserved En.    Temperature
   -7.80255e+05    1.37888e+05   -6.42367e+05   -2.93684e+05    3.00282e+02
 Pres. DC (bar) Pressure (bar)   Constr. rmsd
   -2.21462e+02    1.62477e+02    0.00000e+00

           Step           Time
       84895000   169790.00000

   Energies (kJ/mol)
        G96Bond       G96Angle    Proper Dih.  Improper Dih.          LJ-14
    2.34902e+03    3.56830e+03    2.83741e+03    1.09165e+03   -3.31215e+02
     Coulomb-14        LJ (SR)  Disper. corr.   Coulomb (SR)   Coul. recip.
    2.82835e+04    1.24589e+05   -7.46462e+03   -9.42060e+05    5.25053e+03
      Potential    Kinetic En.   Total Energy  Conserved En.    Temperature
   -7.81886e+05    1.38086e+05   -6.43800e+05   -2.93657e+05    3.00713e+02
 Pres. DC (bar) Pressure (bar)   Constr. rmsd
   -2.20840e+02    5.72578e-01    0.00000e+00

           Step           Time
       84900000   169800.00000

   Energies (kJ/mol)
        G96Bond       G96Angle    Proper Dih.  Improper Dih.          LJ-14
    2.27693e+03    3.44124e+03    2.86097e+03    1.12789e+03   -2.91361e+02
     Coulomb-14        LJ (SR)  Disper. corr.   Coulomb (SR)   Coul. recip.
    2.82215e+04    1.24099e+05   -7.45156e+03   -9.40589e+05    5.25556e+03
      Potential    Kinetic En.   Total Energy  Conserved En.    Temperature
   -7.81049e+05    1.38366e+05   -6.42683e+05   -2.93651e+05    3.01322e+02
 Pres. DC (bar) Pressure (bar)   Constr. rmsd
   -2.20069e+02    3.42965e+01    0.00000e+00

           Step           Time
       84905000   169810.00000

   Energies (kJ/mol)
        G96Bond       G96Angle    Proper Dih.  Improper Dih.          LJ-14
    2.44641e+03    3.57196e+03    2.68533e+03    1.07813e+03   -2.66034e+02
     Coulomb-14        LJ (SR)  Disper. corr.   Coulomb (SR)   Coul. recip.
    2.82632e+04    1.24585e+05   -7.45707e+03   -9.41920e+05    5.28998e+03
      Potential    Kinetic En.   Total Energy  Conserved En.    Temperature
   -7.81722e+05    1.37331e+05   -6.44392e+05   -2.93626e+05    2.99068e+02
 Pres. DC (bar) Pressure (bar)   Constr. rmsd
   -2.20394e+02   -8.80420e+01    0.00000e+00

           Step           Time
       84910000   169820.00000

   Energies (kJ/mol)
        G96Bond       G96Angle    Proper Dih.  Improper Dih.          LJ-14
    2.44184e+03    3.75275e+03    2.76798e+03    1.11641e+03   -3.12861e+02
     Coulomb-14        LJ (SR)  Disper. corr.   Coulomb (SR)   Coul. recip.
    2.83028e+04    1.23112e+05   -7.42306e+03   -9.37172e+05    5.34838e+03
      Potential    Kinetic En.   Total Energy  Conserved En.    Temperature
   -7.78066e+05    1.38897e+05   -6.39169e+05   -2.93618e+05    3.02478e+02
 Pres. DC (bar) Pressure (bar)   Constr. rmsd
   -2.18391e+02   -2.55320e+01    0.00000e+00

           Step           Time
       84915000   169830.00000

   Energies (kJ/mol)
        G96Bond       G96Angle    Proper Dih.  Improper Dih.          LJ-14
    2.54496e+03    3.82212e+03    2.76705e+03    1.14801e+03   -3.40749e+02
     Coulomb-14        LJ (SR)  Disper. corr.   Coulomb (SR)   Coul. recip.
    2.80854e+04    1.23901e+05   -7.49028e+03   -9.38786e+05    5.33689e+03
      Potential    Kinetic En.   Total Energy  Conserved En.    Temperature
   -7.79011e+05    1.38856e+05   -6.40155e+05   -2.93591e+05    3.02390e+02
 Pres. DC (bar) Pressure (bar)   Constr. rmsd
   -2.22359e+02    5.12874e+01    0.00000e+00

           Step           Time
       84920000   169840.00000

   Energies (kJ/mol)
        G96Bond       G96Angle    Proper Dih.  Improper Dih.          LJ-14
    2.41247e+03    3.64222e+03    2.72243e+03    1.08553e+03   -2.64649e+02
     Coulomb-14        LJ (SR)  Disper. corr.   Coulomb (SR)   Coul. recip.
    2.81987e+04    1.24417e+05   -7.46079e+03   -9.41237e+05    5.20167e+03
      Potential    Kinetic En.   Total Energy  Conserved En.    Temperature
   -7.81283e+05    1.38193e+05   -6.43089e+05   -2.93560e+05    3.00947e+02
 Pres. DC (bar) Pressure (bar)   Constr. rmsd
   -2.20614e+02    8.25909e+01    0.00000e+00

           Step           Time
       84925000   169850.00000

   Energies (kJ/mol)
        G96Bond       G96Angle    Proper Dih.  Improper Dih.          LJ-14
    2.29124e+03    3.66156e+03    2.85703e+03    1.09171e+03   -2.80610e+02
     Coulomb-14        LJ (SR)  Disper. corr.   Coulomb (SR)   Coul. recip.
    2.83631e+04    1.21883e+05   -7.44515e+03   -9.37333e+05    5.33521e+03
      Potential    Kinetic En.   Total Energy  Conserved En.    Temperature
   -7.79576e+05    1.37696e+05   -6.41880e+05   -2.93554e+05    2.99864e+02
 Pres. DC (bar) Pressure (bar)   Constr. rmsd
   -2.19691e+02   -2.18231e+02    0.00000e+00

           Step           Time
       84930000   169860.00000

   Energies (kJ/mol)
        G96Bond       G96Angle    Proper Dih.  Improper Dih.          LJ-14
    2.36962e+03    3.69818e+03    2.72623e+03    1.03241e+03   -2.76345e+02
     Coulomb-14        LJ (SR)  Disper. corr.   Coulomb (SR)   Coul. recip.
    2.81361e+04    1.24660e+05   -7.49413e+03   -9.42603e+05    5.15348e+03
      Potential    Kinetic En.   Total Energy  Conserved En.    Temperature
   -7.82598e+05    1.37098e+05   -6.45499e+05   -2.93540e+05    2.98562e+02
 Pres. DC (bar) Pressure (bar)   Constr. rmsd
   -2.22587e+02    7.19037e+01    0.00000e+00

           Step           Time
       84935000   169870.00000

   Energies (kJ/mol)
        G96Bond       G96Angle    Proper Dih.  Improper Dih.          LJ-14
    2.29320e+03    3.63134e+03    2.76212e+03    1.10847e+03   -2.89236e+02
     Coulomb-14        LJ (SR)  Disper. corr.   Coulomb (SR)   Coul. recip.
    2.82330e+04    1.23613e+05   -7.46109e+03   -9.41930e+05    5.22079e+03
      Potential    Kinetic En.   Total Energy  Conserved En.    Temperature
   -7.82819e+05    1.37901e+05   -6.44918e+05   -2.93516e+05    3.00309e+02
 Pres. DC (bar) Pressure (bar)   Constr. rmsd
   -2.20631e+02   -9.72478e+01    0.00000e+00

           Step           Time
       84940000   169880.00000

   Energies (kJ/mol)
        G96Bond       G96Angle    Proper Dih.  Improper Dih.          LJ-14
    2.15465e+03    3.55233e+03    2.93965e+03    1.14262e+03   -3.34069e+02
     Coulomb-14        LJ (SR)  Disper. corr.   Coulomb (SR)   Coul. recip.
    2.81563e+04    1.24025e+05   -7.46782e+03   -9.41492e+05    5.28544e+03
      Potential    Kinetic En.   Total Energy  Conserved En.    Temperature
   -7.82038e+05    1.37005e+05   -6.45033e+05   -2.93515e+05    2.98359e+02
 Pres. DC (bar) Pressure (bar)   Constr. rmsd
   -2.21029e+02    5.91243e+00    0.00000e+00

           Step           Time
       84945000   169890.00000

   Energies (kJ/mol)
        G96Bond       G96Angle    Proper Dih.  Improper Dih.          LJ-14
    2.43096e+03    3.79355e+03    2.74562e+03    1.06435e+03   -2.75474e+02
     Coulomb-14        LJ (SR)  Disper. corr.   Coulomb (SR)   Coul. recip.
    2.80921e+04    1.23302e+05   -7.47374e+03   -9.39393e+05    5.19911e+03
      Potential    Kinetic En.   Total Energy  Conserved En.    Temperature
   -7.80514e+05    1.37605e+05   -6.42909e+05   -2.93473e+05    2.99666e+02
 Pres. DC (bar) Pressure (bar)   Constr. rmsd
   -2.21379e+02   -1.10897e+02    0.00000e+00

           Step           Time
       84950000   169900.00000

   Energies (kJ/mol)
        G96Bond       G96Angle    Proper Dih.  Improper Dih.          LJ-14
    2.26917e+03    3.58036e+03    2.69912e+03    1.04858e+03   -2.52300e+02
     Coulomb-14        LJ (SR)  Disper. corr.   Coulomb (SR)   Coul. recip.
    2.83888e+04    1.24044e+05   -7.46997e+03   -9.41482e+05    5.40261e+03
      Potential    Kinetic En.   Total Energy  Conserved En.    Temperature
   -7.81772e+05    1.37833e+05   -6.43939e+05   -2.93469e+05    3.00161e+02
 Pres. DC (bar) Pressure (bar)   Constr. rmsd
   -2.21156e+02    3.64782e+01    0.00000e+00

           Step           Time
       84955000   169910.00000

   Energies (kJ/mol)
        G96Bond       G96Angle    Proper Dih.  Improper Dih.          LJ-14
    2.34497e+03    3.47035e+03    2.72645e+03    1.07360e+03   -2.70097e+02
     Coulomb-14        LJ (SR)  Disper. corr.   Coulomb (SR)   Coul. recip.
    2.84208e+04    1.21820e+05   -7.46039e+03   -9.38530e+05    5.24901e+03
      Potential    Kinetic En.   Total Energy  Conserved En.    Temperature
   -7.81156e+05    1.37586e+05   -6.43569e+05   -2.93437e+05    2.99625e+02
 Pres. DC (bar) Pressure (bar)   Constr. rmsd
   -2.20590e+02   -2.28129e+02    0.00000e+00

           Step           Time
       84960000   169920.00000

   Energies (kJ/mol)
        G96Bond       G96Angle    Proper Dih.  Improper Dih.          LJ-14
    2.32381e+03    3.54779e+03    2.72540e+03    1.06241e+03   -1.93302e+02
     Coulomb-14        LJ (SR)  Disper. corr.   Coulomb (SR)   Coul. recip.
    2.84360e+04    1.22112e+05   -7.47045e+03   -9.38084e+05    5.27251e+03
      Potential    Kinetic En.   Total Energy  Conserved En.    Temperature
   -7.80268e+05    1.36414e+05   -6.43854e+05   -2.93408e+05    2.97072e+02
 Pres. DC (bar) Pressure (bar)   Constr. rmsd
   -2.21185e+02   -9.14315e+01    0.00000e+00

           Step           Time
       84965000   169930.00000

   Energies (kJ/mol)
        G96Bond       G96Angle    Proper Dih.  Improper Dih.          LJ-14
    2.32943e+03    3.79610e+03    2.82248e+03    1.16163e+03   -3.08939e+02
     Coulomb-14        LJ (SR)  Disper. corr.   Coulomb (SR)   Coul. recip.
    2.84006e+04    1.23540e+05   -7.44187e+03   -9.40089e+05    5.22912e+03
      Potential    Kinetic En.   Total Energy  Conserved En.    Temperature
   -7.80560e+05    1.39280e+05   -6.41280e+05   -2.93400e+05    3.03314e+02
 Pres. DC (bar) Pressure (bar)   Constr. rmsd
   -2.19497e+02   -1.75577e+01    0.00000e+00

           Step           Time
       84970000   169940.00000

   Energies (kJ/mol)
        G96Bond       G96Angle    Proper Dih.  Improper Dih.          LJ-14
    2.36642e+03    3.77260e+03    2.78429e+03    1.11176e+03   -3.59161e+02
     Coulomb-14        LJ (SR)  Disper. corr.   Coulomb (SR)   Coul. recip.
    2.82681e+04    1.25700e+05   -7.47460e+03   -9.43168e+05    5.31883e+03
      Potential    Kinetic En.   Total Energy  Conserved En.    Temperature
   -7.81680e+05    1.37672e+05   -6.44007e+05   -2.93358e+05    2.99812e+02
 Pres. DC (bar) Pressure (bar)   Constr. rmsd
   -2.21430e+02    8.18558e+01    0.00000e+00

           Step           Time
       84975000   169950.00000

   Energies (kJ/mol)
        G96Bond       G96Angle    Proper Dih.  Improper Dih.          LJ-14
    2.37094e+03    3.64253e+03    2.80157e+03    1.06532e+03   -3.05489e+02
     Coulomb-14        LJ (SR)  Disper. corr.   Coulomb (SR)   Coul. recip.
    2.82040e+04    1.24035e+05   -7.47156e+03   -9.41532e+05    5.21683e+03
      Potential    Kinetic En.   Total Energy  Conserved En.    Temperature
   -7.81973e+05    1.37871e+05   -6.44102e+05   -2.93352e+05    3.00244e+02
 Pres. DC (bar) Pressure (bar)   Constr. rmsd
   -2.21250e+02   -7.39121e+01    0.00000e+00

           Step           Time
       84980000   169960.00000

   Energies (kJ/mol)
        G96Bond       G96Angle    Proper Dih.  Improper Dih.          LJ-14
    2.36067e+03    3.80886e+03    2.79139e+03    1.03008e+03   -3.06937e+02
     Coulomb-14        LJ (SR)  Disper. corr.   Coulomb (SR)   Coul. recip.
    2.81753e+04    1.25246e+05   -7.47312e+03   -9.44007e+05    5.16035e+03
      Potential    Kinetic En.   Total Energy  Conserved En.    Temperature
   -7.83215e+05    1.37540e+05   -6.45675e+05   -2.93301e+05    2.99523e+02
 Pres. DC (bar) Pressure (bar)   Constr. rmsd
   -2.21343e+02    1.10532e+00    0.00000e+00

           Step           Time
       84985000   169970.00000

   Energies (kJ/mol)
        G96Bond       G96Angle    Proper Dih.  Improper Dih.          LJ-14
    2.29477e+03    3.55464e+03    2.72453e+03    1.06385e+03   -2.52055e+02
     Coulomb-14        LJ (SR)  Disper. corr.   Coulomb (SR)   Coul. recip.
    2.82504e+04    1.24735e+05   -7.46954e+03   -9.42450e+05    5.26457e+03
      Potential    Kinetic En.   Total Energy  Conserved En.    Temperature
   -7.82284e+05    1.37789e+05   -6.44494e+05   -2.93318e+05    3.00067e+02
 Pres. DC (bar) Pressure (bar)   Constr. rmsd
   -2.21131e+02   -9.00949e+01    0.00000e+00

           Step           Time
       84990000   169980.00000

   Energies (kJ/mol)
        G96Bond       G96Angle    Proper Dih.  Improper Dih.          LJ-14
    2.33827e+03    3.70954e+03    2.78261e+03    1.03941e+03   -3.21826e+02
     Coulomb-14        LJ (SR)  Disper. corr.   Coulomb (SR)   Coul. recip.
    2.81794e+04    1.24597e+05   -7.47549e+03   -9.42011e+05    5.14854e+03
      Potential    Kinetic En.   Total Energy  Conserved En.    Temperature
   -7.82014e+05    1.38384e+05   -6.43629e+05   -2.93286e+05    3.01362e+02
 Pres. DC (bar) Pressure (bar)   Constr. rmsd
   -2.21483e+02    8.70204e+01    0.00000e+00

           Step           Time
       84995000   169990.00000

   Energies (kJ/mol)
        G96Bond       G96Angle    Proper Dih.  Improper Dih.          LJ-14
    2.28379e+03    3.65230e+03    2.75871e+03    1.08204e+03   -3.13371e+02
     Coulomb-14        LJ (SR)  Disper. corr.   Coulomb (SR)   Coul. recip.
    2.82550e+04    1.25114e+05   -7.43075e+03   -9.41492e+05    5.26150e+03
      Potential    Kinetic En.   Total Energy  Conserved En.    Temperature
   -7.80828e+05    1.38259e+05   -6.42569e+05   -2.93305e+05    3.01091e+02
 Pres. DC (bar) Pressure (bar)   Constr. rmsd
   -2.18843e+02    2.36267e+01    0.00000e+00

           Step           Time
       85000000   170000.00000

   Energies (kJ/mol)
        G96Bond       G96Angle    Proper Dih.  Improper Dih.          LJ-14
    2.43248e+03    3.67925e+03    2.76090e+03    1.06071e+03   -2.26362e+02
     Coulomb-14        LJ (SR)  Disper. corr.   Coulomb (SR)   Coul. recip.
    2.83801e+04    1.22430e+05   -7.44550e+03   -9.38427e+05    5.37382e+03
      Potential    Kinetic En.   Total Energy  Conserved En.    Temperature
   -7.79981e+05    1.38327e+05   -6.41654e+05   -2.93240e+05    3.01238e+02
 Pres. DC (bar) Pressure (bar)   Constr. rmsd
   -2.19711e+02    8.46198e+00    0.00000e+00

           Step           Time
       85005000   170010.00000

   Energies (kJ/mol)
        G96Bond       G96Angle    Proper Dih.  Improper Dih.          LJ-14
    2.36102e+03    3.64673e+03    2.81463e+03    1.09602e+03   -2.83980e+02
     Coulomb-14        LJ (SR)  Disper. corr.   Coulomb (SR)   Coul. recip.
    2.79204e+04    1.23958e+05   -7.45570e+03   -9.40272e+05    5.32467e+03
      Potential    Kinetic En.   Total Energy  Conserved En.    Temperature
   -7.80890e+05    1.37291e+05   -6.43599e+05   -2.93220e+05    2.98981e+02
 Pres. DC (bar) Pressure (bar)   Constr. rmsd
   -2.20313e+02   -1.53706e+01    0.00000e+00

           Step           Time
       85010000   170020.00000

   Energies (kJ/mol)
        G96Bond       G96Angle    Proper Dih.  Improper Dih.          LJ-14
    2.36201e+03    3.64788e+03    2.75045e+03    1.10160e+03   -3.05991e+02
     Coulomb-14        LJ (SR)  Disper. corr.   Coulomb (SR)   Coul. recip.
    2.81473e+04    1.21834e+05   -7.45507e+03   -9.38458e+05    5.21471e+03
      Potential    Kinetic En.   Total Energy  Conserved En.    Temperature
   -7.81161e+05    1.37524e+05   -6.43637e+05   -2.93228e+05    2.99489e+02
 Pres. DC (bar) Pressure (bar)   Constr. rmsd
   -2.20276e+02   -2.20807e+02    0.00000e+00

           Step           Time
       85015000   170030.00000

   Energies (kJ/mol)
        G96Bond       G96Angle    Proper Dih.  Improper Dih.          LJ-14
    2.23721e+03    3.50569e+03    2.74004e+03    1.02825e+03   -2.56069e+02
     Coulomb-14        LJ (SR)  Disper. corr.   Coulomb (SR)   Coul. recip.
    2.83487e+04    1.24451e+05   -7.48145e+03   -9.42461e+05    5.17464e+03
      Potential    Kinetic En.   Total Energy  Conserved En.    Temperature
   -7.82714e+05    1.35879e+05   -6.46835e+05   -2.93198e+05    2.95907e+02
 Pres. DC (bar) Pressure (bar)   Constr. rmsd
   -2.21836e+02   -1.40480e+01    0.00000e+00

           Step           Time
       85020000   170040.00000

   Energies (kJ/mol)
        G96Bond       G96Angle    Proper Dih.  Improper Dih.          LJ-14
    2.41283e+03    3.57665e+03    2.81163e+03    1.16031e+03   -2.64647e+02
     Coulomb-14        LJ (SR)  Disper. corr.   Coulomb (SR)   Coul. recip.
    2.83928e+04    1.22344e+05   -7.42660e+03   -9.38107e+05    5.23055e+03
      Potential    Kinetic En.   Total Energy  Conserved En.    Temperature
   -7.79870e+05    1.37198e+05   -6.42672e+05   -2.93177e+05    2.98780e+02
 Pres. DC (bar) Pressure (bar)   Constr. rmsd
   -2.18599e+02   -1.93536e+02    0.00000e+00

           Step           Time
       85025000   170050.00000

   Energies (kJ/mol)
        G96Bond       G96Angle    Proper Dih.  Improper Dih.          LJ-14
    2.34540e+03    3.46680e+03    2.69222e+03    1.06512e+03   -2.73741e+02
     Coulomb-14        LJ (SR)  Disper. corr.   Coulomb (SR)   Coul. recip.
    2.81253e+04    1.24956e+05   -7.43608e+03   -9.40737e+05    5.34907e+03
      Potential    Kinetic En.   Total Energy  Conserved En.    Temperature
   -7.80447e+05    1.36988e+05   -6.43459e+05   -2.93165e+05    2.98323e+02
 Pres. DC (bar) Pressure (bar)   Constr. rmsd
   -2.19157e+02    1.34329e+02    0.00000e+00

           Step           Time
       85030000   170060.00000

   Energies (kJ/mol)
        G96Bond       G96Angle    Proper Dih.  Improper Dih.          LJ-14
    2.37619e+03    3.75984e+03    2.79075e+03    1.10035e+03   -3.58727e+02
     Coulomb-14        LJ (SR)  Disper. corr.   Coulomb (SR)   Coul. recip.
    2.82147e+04    1.22031e+05   -7.46055e+03   -9.38257e+05    5.33288e+03
      Potential    Kinetic En.   Total Energy  Conserved En.    Temperature
   -7.80471e+05    1.37284e+05   -6.43186e+05   -2.93156e+05    2.98967e+02
 Pres. DC (bar) Pressure (bar)   Constr. rmsd
   -2.20600e+02   -1.98685e+02    0.00000e+00

           Step           Time
       85035000   170070.00000

   Energies (kJ/mol)
        G96Bond       G96Angle    Proper Dih.  Improper Dih.          LJ-14
    2.33911e+03    3.61396e+03    2.84530e+03    1.06852e+03   -2.21846e+02
     Coulomb-14        LJ (SR)  Disper. corr.   Coulomb (SR)   Coul. recip.
    2.83040e+04    1.24656e+05   -7.46715e+03   -9.40618e+05    5.25422e+03
      Potential    Kinetic En.   Total Energy  Conserved En.    Temperature
   -7.80226e+05    1.36737e+05   -6.43489e+05   -2.93119e+05    2.97775e+02
 Pres. DC (bar) Pressure (bar)   Constr. rmsd
   -2.20989e+02    1.45015e+02    0.00000e+00

           Step           Time
       85040000   170080.00000

   Energies (kJ/mol)
        G96Bond       G96Angle    Proper Dih.  Improper Dih.          LJ-14
    2.34793e+03    3.66932e+03    2.80530e+03    1.17042e+03   -3.66908e+02
     Coulomb-14        LJ (SR)  Disper. corr.   Coulomb (SR)   Coul. recip.
    2.83216e+04    1.24291e+05   -7.43406e+03   -9.40508e+05    5.26614e+03
      Potential    Kinetic En.   Total Energy  Conserved En.    Temperature
   -7.80438e+05    1.37613e+05   -6.42825e+05   -2.93105e+05    2.99683e+02
 Pres. DC (bar) Pressure (bar)   Constr. rmsd
   -2.19038e+02    7.50989e+01    0.00000e+00

           Step           Time
       85045000   170090.00000

   Energies (kJ/mol)
        G96Bond       G96Angle    Proper Dih.  Improper Dih.          LJ-14
    2.42744e+03    3.74668e+03    2.81433e+03    1.02350e+03   -3.49621e+02
     Coulomb-14        LJ (SR)  Disper. corr.   Coulomb (SR)   Coul. recip.
    2.81318e+04    1.23120e+05   -7.46670e+03   -9.39114e+05    5.35891e+03
      Potential    Kinetic En.   Total Energy  Conserved En.    Temperature
   -7.80308e+05    1.38271e+05   -6.42037e+05   -2.93084e+05    3.01116e+02
 Pres. DC (bar) Pressure (bar)   Constr. rmsd
   -2.20963e+02   -4.40616e+01    0.00000e+00

           Step           Time
       85050000   170100.00000

   Energies (kJ/mol)
        G96Bond       G96Angle    Proper Dih.  Improper Dih.          LJ-14
    2.27199e+03    3.45867e+03    2.73054e+03    1.01825e+03   -2.81788e+02
     Coulomb-14        LJ (SR)  Disper. corr.   Coulomb (SR)   Coul. recip.
    2.84976e+04    1.22886e+05   -7.47233e+03   -9.39295e+05    5.24998e+03
      Potential    Kinetic En.   Total Energy  Conserved En.    Temperature
   -7.80936e+05    1.37718e+05   -6.43218e+05   -2.93068e+05    2.99911e+02
 Pres. DC (bar) Pressure (bar)   Constr. rmsd
   -2.21296e+02   -1.19615e+02    0.00000e+00

           Step           Time
       85055000   170110.00000

   Energies (kJ/mol)
        G96Bond       G96Angle    Proper Dih.  Improper Dih.          LJ-14
    2.25576e+03    3.74647e+03    2.75178e+03    1.07740e+03   -3.07187e+02
     Coulomb-14        LJ (SR)  Disper. corr.   Coulomb (SR)   Coul. recip.
    2.84445e+04    1.23378e+05   -7.45920e+03   -9.40345e+05    5.30898e+03
      Potential    Kinetic En.   Total Energy  Conserved En.    Temperature
   -7.81149e+05    1.38090e+05   -6.43059e+05   -2.93048e+05    3.00722e+02
 Pres. DC (bar) Pressure (bar)   Constr. rmsd
   -2.20520e+02   -4.75209e+01    0.00000e+00

           Step           Time
       85060000   170120.00000

   Energies (kJ/mol)
        G96Bond       G96Angle    Proper Dih.  Improper Dih.          LJ-14
    2.40117e+03    3.77082e+03    2.76653e+03    1.19037e+03   -3.09216e+02
     Coulomb-14        LJ (SR)  Disper. corr.   Coulomb (SR)   Coul. recip.
    2.84113e+04    1.24701e+05   -7.47296e+03   -9.41197e+05    5.25257e+03
      Potential    Kinetic En.   Total Energy  Conserved En.    Temperature
   -7.80485e+05    1.38507e+05   -6.41978e+05   -2.93030e+05    3.01631e+02
 Pres. DC (bar) Pressure (bar)   Constr. rmsd
   -2.21333e+02    1.43237e+02    0.00000e+00

           Step           Time
       85065000   170130.00000

   Energies (kJ/mol)
        G96Bond       G96Angle    Proper Dih.  Improper Dih.          LJ-14
    2.37932e+03    3.71848e+03    2.83438e+03    1.16794e+03   -2.86964e+02
     Coulomb-14        LJ (SR)  Disper. corr.   Coulomb (SR)   Coul. recip.
    2.83508e+04    1.23234e+05   -7.45110e+03   -9.38515e+05    5.26040e+03
      Potential    Kinetic En.   Total Energy  Conserved En.    Temperature
   -7.79308e+05    1.37543e+05   -6.41765e+05   -2.92999e+05    2.99531e+02
 Pres. DC (bar) Pressure (bar)   Constr. rmsd
   -2.20042e+02    5.16236e+01    0.00000e+00

           Step           Time
       85070000   170140.00000

   Energies (kJ/mol)
        G96Bond       G96Angle    Proper Dih.  Improper Dih.          LJ-14
    2.32823e+03    3.90167e+03    2.71177e+03    1.11747e+03   -2.76007e+02
     Coulomb-14        LJ (SR)  Disper. corr.   Coulomb (SR)   Coul. recip.
    2.84801e+04    1.24748e+05   -7.43654e+03   -9.41130e+05    5.22053e+03
      Potential    Kinetic En.   Total Energy  Conserved En.    Temperature
   -7.80334e+05    1.37121e+05   -6.43213e+05   -2.92976e+05    2.98612e+02
 Pres. DC (bar) Pressure (bar)   Constr. rmsd
   -2.19183e+02    2.35474e+01    0.00000e+00

           Step           Time
       85075000   170150.00000

   Energies (kJ/mol)
        G96Bond       G96Angle    Proper Dih.  Improper Dih.          LJ-14
    2.31597e+03    3.67378e+03    2.76275e+03    1.12427e+03   -3.06727e+02
     Coulomb-14        LJ (SR)  Disper. corr.   Coulomb (SR)   Coul. recip.
    2.84490e+04    1.24994e+05   -7.47771e+03   -9.41810e+05    5.38431e+03
      Potential    Kinetic En.   Total Energy  Conserved En.    Temperature
   -7.80891e+05    1.37632e+05   -6.43260e+05   -2.92979e+05    2.99723e+02
 Pres. DC (bar) Pressure (bar)   Constr. rmsd
   -2.21614e+02    1.47542e+02    0.00000e+00

           Step           Time
       85080000   170160.00000

   Energies (kJ/mol)
        G96Bond       G96Angle    Proper Dih.  Improper Dih.          LJ-14
    2.34443e+03    3.73151e+03    2.76701e+03    1.18539e+03   -3.47659e+02
     Coulomb-14        LJ (SR)  Disper. corr.   Coulomb (SR)   Coul. recip.
    2.85570e+04    1.22853e+05   -7.42714e+03   -9.37937e+05    5.25159e+03
      Potential    Kinetic En.   Total Energy  Conserved En.    Temperature
   -7.79022e+05    1.37849e+05   -6.41173e+05   -2.92966e+05    3.00197e+02
 Pres. DC (bar) Pressure (bar)   Constr. rmsd
   -2.18630e+02   -1.29325e+02    0.00000e+00

           Step           Time
       85085000   170170.00000

   Energies (kJ/mol)
        G96Bond       G96Angle    Proper Dih.  Improper Dih.          LJ-14
    2.32241e+03    3.72885e+03    2.81952e+03    1.06977e+03   -2.97580e+02
     Coulomb-14        LJ (SR)  Disper. corr.   Coulomb (SR)   Coul. recip.
    2.82769e+04    1.24656e+05   -7.44959e+03   -9.42289e+05    5.14522e+03
      Potential    Kinetic En.   Total Energy  Conserved En.    Temperature
   -7.82017e+05    1.38961e+05   -6.43057e+05   -2.92934e+05    3.02618e+02
 Pres. DC (bar) Pressure (bar)   Constr. rmsd
   -2.19953e+02   -2.83140e+00    0.00000e+00

           Step           Time
       85090000   170180.00000

   Energies (kJ/mol)
        G96Bond       G96Angle    Proper Dih.  Improper Dih.          LJ-14
    2.17952e+03    3.68661e+03    2.72135e+03    1.06151e+03   -3.33235e+02
     Coulomb-14        LJ (SR)  Disper. corr.   Coulomb (SR)   Coul. recip.
    2.85333e+04    1.23984e+05   -7.46800e+03   -9.42034e+05    5.24821e+03
      Potential    Kinetic En.   Total Energy  Conserved En.    Temperature
   -7.82421e+05    1.36991e+05   -6.45429e+05   -2.92937e+05    2.98329e+02
 Pres. DC (bar) Pressure (bar)   Constr. rmsd
   -2.21040e+02   -2.87395e+01    0.00000e+00

           Step           Time
       85095000   170190.00000

   Energies (kJ/mol)
        G96Bond       G96Angle    Proper Dih.  Improper Dih.          LJ-14
    2.34025e+03    3.60498e+03    2.84608e+03    1.10572e+03   -3.12879e+02
     Coulomb-14        LJ (SR)  Disper. corr.   Coulomb (SR)   Coul. recip.
    2.83790e+04    1.25300e+05   -7.46182e+03   -9.42615e+05    5.14170e+03
      Potential    Kinetic En.   Total Energy  Conserved En.    Temperature
   -7.81672e+05    1.37444e+05   -6.44228e+05   -2.92905e+05    2.99314e+02
 Pres. DC (bar) Pressure (bar)   Constr. rmsd
   -2.20674e+02    1.04052e+02    0.00000e+00

           Step           Time
       85100000   170200.00000

   Energies (kJ/mol)
        G96Bond       G96Angle    Proper Dih.  Improper Dih.          LJ-14
    2.28664e+03    3.70231e+03    2.83027e+03    1.07925e+03   -3.30842e+02
     Coulomb-14        LJ (SR)  Disper. corr.   Coulomb (SR)   Coul. recip.
    2.83486e+04    1.22899e+05   -7.45140e+03   -9.38707e+05    5.33949e+03
      Potential    Kinetic En.   Total Energy  Conserved En.    Temperature
   -7.80004e+05    1.37011e+05   -6.42992e+05   -2.92895e+05    2.98373e+02
 Pres. DC (bar) Pressure (bar)   Constr. rmsd
   -2.20060e+02   -6.59240e+01    0.00000e+00

           Step           Time
       85105000   170210.00000

   Energies (kJ/mol)
        G96Bond       G96Angle    Proper Dih.  Improper Dih.          LJ-14
    2.34431e+03    3.60768e+03    2.81019e+03    1.05543e+03   -2.80884e+02
     Coulomb-14        LJ (SR)  Disper. corr.   Coulomb (SR)   Coul. recip.
    2.84510e+04    1.22816e+05   -7.43159e+03   -9.38873e+05    5.19660e+03
      Potential    Kinetic En.   Total Energy  Conserved En.    Temperature
   -7.80304e+05    1.38247e+05   -6.42058e+05   -2.92878e+05    3.01063e+02
 Pres. DC (bar) Pressure (bar)   Constr. rmsd
   -2.18892e+02   -1.54313e+02    0.00000e+00

           Step           Time
       85110000   170220.00000

   Energies (kJ/mol)
        G96Bond       G96Angle    Proper Dih.  Improper Dih.          LJ-14
    2.25656e+03    3.63246e+03    2.69729e+03    1.10380e+03   -2.65724e+02
     Coulomb-14        LJ (SR)  Disper. corr.   Coulomb (SR)   Coul. recip.
    2.85384e+04    1.23431e+05   -7.47770e+03   -9.41105e+05    5.22738e+03
      Potential    Kinetic En.   Total Energy  Conserved En.    Temperature
   -7.81962e+05    1.37532e+05   -6.44430e+05   -2.92835e+05    2.99507e+02
 Pres. DC (bar) Pressure (bar)   Constr. rmsd
   -2.21613e+02    3.64771e+01    0.00000e+00

           Step           Time
       85115000   170230.00000

   Energies (kJ/mol)
        G96Bond       G96Angle    Proper Dih.  Improper Dih.          LJ-14
    2.35168e+03    3.62577e+03    2.79036e+03    1.05426e+03   -3.00195e+02
     Coulomb-14        LJ (SR)  Disper. corr.   Coulomb (SR)   Coul. recip.
    2.85164e+04    1.22092e+05   -7.46048e+03   -9.39143e+05    5.24942e+03
      Potential    Kinetic En.   Total Energy  Conserved En.    Temperature
   -7.81224e+05    1.37084e+05   -6.44140e+05   -2.92802e+05    2.98531e+02
 Pres. DC (bar) Pressure (bar)   Constr. rmsd
   -2.20595e+02   -2.05452e+02    0.00000e+00

           Step           Time
       85120000   170240.00000

   Energies (kJ/mol)
        G96Bond       G96Angle    Proper Dih.  Improper Dih.          LJ-14
    2.39438e+03    3.81964e+03    2.76868e+03    1.05087e+03   -3.07236e+02
     Coulomb-14        LJ (SR)  Disper. corr.   Coulomb (SR)   Coul. recip.
    2.84201e+04    1.23298e+05   -7.44684e+03   -9.39514e+05    5.27738e+03
      Potential    Kinetic En.   Total Energy  Conserved En.    Temperature
   -7.80239e+05    1.37800e+05   -6.42439e+05   -2.92794e+05    3.00091e+02
 Pres. DC (bar) Pressure (bar)   Constr. rmsd
   -2.19791e+02   -1.06132e+02    0.00000e+00

           Step           Time
       85125000   170250.00000

   Energies (kJ/mol)
        G96Bond       G96Angle    Proper Dih.  Improper Dih.          LJ-14
    2.30391e+03    3.59826e+03    2.91067e+03    1.07946e+03   -3.01620e+02
     Coulomb-14        LJ (SR)  Disper. corr.   Coulomb (SR)   Coul. recip.
    2.84677e+04    1.24244e+05   -7.51490e+03   -9.42191e+05    5.22598e+03
      Potential    Kinetic En.   Total Energy  Conserved En.    Temperature
   -7.82178e+05    1.38457e+05   -6.43721e+05   -2.92764e+05    3.01521e+02
 Pres. DC (bar) Pressure (bar)   Constr. rmsd
   -2.23822e+02    1.94675e+02    0.00000e+00

           Step           Time
       85130000   170260.00000

   Energies (kJ/mol)
        G96Bond       G96Angle    Proper Dih.  Improper Dih.          LJ-14
    2.38427e+03    3.68383e+03    2.79975e+03    1.06672e+03   -3.02124e+02
     Coulomb-14        LJ (SR)  Disper. corr.   Coulomb (SR)   Coul. recip.
    2.83237e+04    1.24571e+05   -7.46284e+03   -9.41173e+05    5.26277e+03
      Potential    Kinetic En.   Total Energy  Conserved En.    Temperature
   -7.80846e+05    1.37612e+05   -6.43234e+05   -2.92718e+05    2.99681e+02
 Pres. DC (bar) Pressure (bar)   Constr. rmsd
   -2.20735e+02    1.34652e+02    0.00000e+00

           Step           Time
       85135000   170270.00000

   Energies (kJ/mol)
        G96Bond       G96Angle    Proper Dih.  Improper Dih.          LJ-14
    2.41093e+03    3.72303e+03    2.71014e+03    1.07056e+03   -2.17229e+02
     Coulomb-14        LJ (SR)  Disper. corr.   Coulomb (SR)   Coul. recip.
    2.83461e+04    1.23856e+05   -7.46930e+03   -9.39152e+05    5.22789e+03
      Potential    Kinetic En.   Total Energy  Conserved En.    Temperature
   -7.79494e+05    1.38357e+05   -6.41137e+05   -2.92720e+05    3.01304e+02
 Pres. DC (bar) Pressure (bar)   Constr. rmsd
   -2.21116e+02    1.77731e+02    0.00000e+00

           Step           Time
       85140000   170280.00000

   Energies (kJ/mol)
        G96Bond       G96Angle    Proper Dih.  Improper Dih.          LJ-14
    2.39265e+03    3.68262e+03    2.73308e+03    1.13215e+03   -3.21191e+02
     Coulomb-14        LJ (SR)  Disper. corr.   Coulomb (SR)   Coul. recip.
    2.83553e+04    1.23258e+05   -7.46698e+03   -9.39128e+05    5.34052e+03
      Potential    Kinetic En.   Total Energy  Conserved En.    Temperature
   -7.80021e+05    1.37792e+05   -6.42230e+05   -2.92691e+05    3.00072e+02
 Pres. DC (bar) Pressure (bar)   Constr. rmsd
   -2.20979e+02   -1.13139e+01    0.00000e+00

           Step           Time
       85145000   170290.00000

   Energies (kJ/mol)
        G96Bond       G96Angle    Proper Dih.  Improper Dih.          LJ-14
    2.36134e+03    3.78843e+03    2.75174e+03    1.10435e+03   -3.78938e+02
     Coulomb-14        LJ (SR)  Disper. corr.   Coulomb (SR)   Coul. recip.
    2.82554e+04    1.25354e+05   -7.47193e+03   -9.42592e+05    5.23487e+03
      Potential    Kinetic En.   Total Energy  Conserved En.    Temperature
   -7.81593e+05    1.37730e+05   -6.43863e+05   -2.92665e+05    2.99938e+02
 Pres. DC (bar) Pressure (bar)   Constr. rmsd
   -2.21272e+02    3.28239e+01    0.00000e+00

           Step           Time
       85150000   170300.00000

   Energies (kJ/mol)
        G96Bond       G96Angle    Proper Dih.  Improper Dih.          LJ-14
    2.35411e+03    3.73060e+03    2.87618e+03    1.12676e+03   -3.02987e+02
     Coulomb-14        LJ (SR)  Disper. corr.   Coulomb (SR)   Coul. recip.
    2.82875e+04    1.22358e+05   -7.49056e+03   -9.39675e+05    5.21148e+03
      Potential    Kinetic En.   Total Energy  Conserved En.    Temperature
   -7.81524e+05    1.36995e+05   -6.44529e+05   -2.92630e+05    2.98337e+02
 Pres. DC (bar) Pressure (bar)   Constr. rmsd
   -2.22376e+02   -1.75734e+02    0.00000e+00

           Step           Time
       85155000   170310.00000

   Energies (kJ/mol)
        G96Bond       G96Angle    Proper Dih.  Improper Dih.          LJ-14
    2.33506e+03    3.67905e+03    2.84770e+03    1.12055e+03   -3.32882e+02
     Coulomb-14        LJ (SR)  Disper. corr.   Coulomb (SR)   Coul. recip.
    2.83766e+04    1.21932e+05   -7.46181e+03   -9.38010e+05    5.29485e+03
      Potential    Kinetic En.   Total Energy  Conserved En.    Temperature
   -7.80218e+05    1.38367e+05   -6.41852e+05   -2.92640e+05    3.01324e+02
 Pres. DC (bar) Pressure (bar)   Constr. rmsd
   -2.20674e+02   -1.64152e+02    0.00000e+00

           Step           Time
       85160000   170320.00000

   Energies (kJ/mol)
        G96Bond       G96Angle    Proper Dih.  Improper Dih.          LJ-14
    2.28135e+03    3.75789e+03    2.74418e+03    1.07953e+03   -2.21706e+02
     Coulomb-14        LJ (SR)  Disper. corr.   Coulomb (SR)   Coul. recip.
    2.83268e+04    1.23181e+05   -7.45232e+03   -9.38803e+05    5.24890e+03
      Potential    Kinetic En.   Total Energy  Conserved En.    Temperature
   -7.79857e+05    1.38259e+05   -6.41598e+05   -2.92615e+05    3.01090e+02
 Pres. DC (bar) Pressure (bar)   Constr. rmsd
   -2.20114e+02   -1.60378e+01    0.00000e+00

           Step           Time
       85165000   170330.00000

   Energies (kJ/mol)
        G96Bond       G96Angle    Proper Dih.  Improper Dih.          LJ-14
    2.29822e+03    3.71916e+03    2.79040e+03    1.14878e+03   -2.58508e+02
     Coulomb-14        LJ (SR)  Disper. corr.   Coulomb (SR)   Coul. recip.
    2.83674e+04    1.23083e+05   -7.45873e+03   -9.39452e+05    5.34070e+03
      Potential    Kinetic En.   Total Energy  Conserved En.    Temperature
   -7.80421e+05    1.38016e+05   -6.42405e+05   -2.92610e+05    3.00560e+02
 Pres. DC (bar) Pressure (bar)   Constr. rmsd
   -2.20492e+02   -6.40278e+01    0.00000e+00

           Step           Time
       85170000   170340.00000

   Energies (kJ/mol)
        G96Bond       G96Angle    Proper Dih.  Improper Dih.          LJ-14
    2.28190e+03    3.65209e+03    2.68722e+03    1.08370e+03   -3.03201e+02
     Coulomb-14        LJ (SR)  Disper. corr.   Coulomb (SR)   Coul. recip.
    2.82507e+04    1.24455e+05   -7.45749e+03   -9.41456e+05    5.21791e+03
      Potential    Kinetic En.   Total Energy  Conserved En.    Temperature
   -7.81589e+05    1.37025e+05   -6.44564e+05   -2.92576e+05    2.98403e+02
 Pres. DC (bar) Pressure (bar)   Constr. rmsd
   -2.20419e+02    4.54123e+01    0.00000e+00

           Step           Time
       85175000   170350.00000

   Energies (kJ/mol)
        G96Bond       G96Angle    Proper Dih.  Improper Dih.          LJ-14
    2.35017e+03    3.63536e+03    2.69354e+03    1.05801e+03   -2.18281e+02
     Coulomb-14        LJ (SR)  Disper. corr.   Coulomb (SR)   Coul. recip.
    2.81576e+04    1.25312e+05   -7.45963e+03   -9.42788e+05    5.29689e+03
      Potential    Kinetic En.   Total Energy  Conserved En.    Temperature
   -7.81962e+05    1.37013e+05   -6.44949e+05   -2.92531e+05    2.98377e+02
 Pres. DC (bar) Pressure (bar)   Constr. rmsd
   -2.20545e+02    1.57372e+02    0.00000e+00

           Step           Time
       85180000   170360.00000

   Energies (kJ/mol)
        G96Bond       G96Angle    Proper Dih.  Improper Dih.          LJ-14
    2.38352e+03    3.69749e+03    2.74400e+03    1.09740e+03   -3.13130e+02
     Coulomb-14        LJ (SR)  Disper. corr.   Coulomb (SR)   Coul. recip.
    2.83458e+04    1.26236e+05   -7.45921e+03   -9.43184e+05    5.27584e+03
      Potential    Kinetic En.   Total Energy  Conserved En.    Temperature
   -7.81175e+05    1.38699e+05   -6.42477e+05   -2.92509e+05    3.02048e+02
 Pres. DC (bar) Pressure (bar)   Constr. rmsd
   -2.20520e+02    1.64606e+02    0.00000e+00

           Step           Time
       85185000   170370.00000

   Energies (kJ/mol)
        G96Bond       G96Angle    Proper Dih.  Improper Dih.          LJ-14
    2.34067e+03    3.61945e+03    2.74832e+03    1.01869e+03   -1.81358e+02
     Coulomb-14        LJ (SR)  Disper. corr.   Coulomb (SR)   Coul. recip.
    2.82329e+04    1.24128e+05   -7.44491e+03   -9.39587e+05    5.25313e+03
      Potential    Kinetic En.   Total Energy  Conserved En.    Temperature
   -7.79872e+05    1.38515e+05   -6.41357e+05   -2.92520e+05    3.01648e+02
 Pres. DC (bar) Pressure (bar)   Constr. rmsd
   -2.19677e+02    8.78037e+01    0.00000e+00

           Step           Time
       85190000   170380.00000

   Energies (kJ/mol)
        G96Bond       G96Angle    Proper Dih.  Improper Dih.          LJ-14
    2.38837e+03    3.65240e+03    2.76901e+03    1.05970e+03   -2.59373e+02
     Coulomb-14        LJ (SR)  Disper. corr.   Coulomb (SR)   Coul. recip.
    2.81959e+04    1.24345e+05   -7.47700e+03   -9.41336e+05    5.35414e+03
      Potential    Kinetic En.   Total Energy  Conserved En.    Temperature
   -7.81308e+05    1.38312e+05   -6.42996e+05   -2.92478e+05    3.01204e+02
 Pres. DC (bar) Pressure (bar)   Constr. rmsd
   -2.21572e+02    3.05652e+01    0.00000e+00

           Step           Time
       85195000   170390.00000

   Energies (kJ/mol)
        G96Bond       G96Angle    Proper Dih.  Improper Dih.          LJ-14
    2.38861e+03    3.62189e+03    2.77949e+03    1.08083e+03   -2.79109e+02
     Coulomb-14        LJ (SR)  Disper. corr.   Coulomb (SR)   Coul. recip.
    2.82910e+04    1.24712e+05   -7.46478e+03   -9.42249e+05    4.99555e+03
      Potential    Kinetic En.   Total Energy  Conserved En.    Temperature
   -7.82123e+05    1.37225e+05   -6.44898e+05   -2.92451e+05    2.98838e+02
 Pres. DC (bar) Pressure (bar)   Constr. rmsd
   -2.20849e+02    1.29231e+02    0.00000e+00

           Step           Time
       85200000   170400.00000

   Energies (kJ/mol)
        G96Bond       G96Angle    Proper Dih.  Improper Dih.          LJ-14
    2.40300e+03    3.60714e+03    2.79379e+03    1.06804e+03   -2.66101e+02
     Coulomb-14        LJ (SR)  Disper. corr.   Coulomb (SR)   Coul. recip.
    2.81880e+04    1.22611e+05   -7.46179e+03   -9.38555e+05    5.23374e+03
      Potential    Kinetic En.   Total Energy  Conserved En.    Temperature
   -7.80378e+05    1.37915e+05   -6.42463e+05   -2.92420e+05    3.00342e+02
 Pres. DC (bar) Pressure (bar)   Constr. rmsd
   -2.20673e+02   -1.78652e+02    0.00000e+00

           Step           Time
       85205000   170410.00000

   Energies (kJ/mol)
        G96Bond       G96Angle    Proper Dih.  Improper Dih.          LJ-14
    2.35725e+03    3.47299e+03    2.68735e+03    1.10225e+03   -2.24885e+02
     Coulomb-14        LJ (SR)  Disper. corr.   Coulomb (SR)   Coul. recip.
    2.82662e+04    1.23783e+05   -7.46233e+03   -9.41268e+05    5.22403e+03
      Potential    Kinetic En.   Total Energy  Conserved En.    Temperature
   -7.82062e+05    1.37160e+05   -6.44902e+05   -2.92421e+05    2.98696e+02
 Pres. DC (bar) Pressure (bar)   Constr. rmsd
   -2.20705e+02   -1.64254e+02    0.00000e+00

           Step           Time
       85210000   170420.00000

   Energies (kJ/mol)
        G96Bond       G96Angle    Proper Dih.  Improper Dih.          LJ-14
    2.29521e+03    3.84165e+03    2.71743e+03    1.13714e+03   -2.62484e+02
     Coulomb-14        LJ (SR)  Disper. corr.   Coulomb (SR)   Coul. recip.
    2.81726e+04    1.23471e+05   -7.44669e+03   -9.40465e+05    5.36412e+03
      Potential    Kinetic En.   Total Energy  Conserved En.    Temperature
   -7.81175e+05    1.38119e+05   -6.43056e+05   -2.92394e+05    3.00786e+02
 Pres. DC (bar) Pressure (bar)   Constr. rmsd
   -2.19781e+02   -8.78424e+01    0.00000e+00

           Step           Time
       85215000   170430.00000

   Energies (kJ/mol)
        G96Bond       G96Angle    Proper Dih.  Improper Dih.          LJ-14
    2.25487e+03    3.66999e+03    2.73852e+03    1.17472e+03   -2.98274e+02
     Coulomb-14        LJ (SR)  Disper. corr.   Coulomb (SR)   Coul. recip.
    2.84095e+04    1.23842e+05   -7.43529e+03   -9.40730e+05    5.26209e+03
      Potential    Kinetic En.   Total Energy  Conserved En.    Temperature
   -7.81112e+05    1.37667e+05   -6.43444e+05   -2.92360e+05    2.99801e+02
 Pres. DC (bar) Pressure (bar)   Constr. rmsd
   -2.19110e+02   -1.13869e+02    0.00000e+00

           Step           Time
       85220000   170440.00000

   Energies (kJ/mol)
        G96Bond       G96Angle    Proper Dih.  Improper Dih.          LJ-14
    2.23746e+03    3.70317e+03    2.80733e+03    1.08232e+03   -3.22653e+02
     Coulomb-14        LJ (SR)  Disper. corr.   Coulomb (SR)   Coul. recip.
    2.82558e+04    1.23733e+05   -7.41315e+03   -9.39410e+05    5.38210e+03
      Potential    Kinetic En.   Total Energy  Conserved En.    Temperature
   -7.79944e+05    1.37383e+05   -6.42561e+05   -2.92328e+05    2.99181e+02
 Pres. DC (bar) Pressure (bar)   Constr. rmsd
   -2.17809e+02   -1.00751e+02    0.00000e+00

           Step           Time
       85225000   170450.00000

   Energies (kJ/mol)
        G96Bond       G96Angle    Proper Dih.  Improper Dih.          LJ-14
    2.36373e+03    3.69806e+03    2.77097e+03    1.17639e+03   -3.23522e+02
     Coulomb-14        LJ (SR)  Disper. corr.   Coulomb (SR)   Coul. recip.
    2.81548e+04    1.23669e+05   -7.48298e+03   -9.40265e+05    5.24225e+03
      Potential    Kinetic En.   Total Energy  Conserved En.    Temperature
   -7.80996e+05    1.37931e+05   -6.43065e+05   -2.92292e+05    3.00375e+02
 Pres. DC (bar) Pressure (bar)   Constr. rmsd
   -2.21926e+02   -6.67679e+01    0.00000e+00

           Step           Time
       85230000   170460.00000

   Energies (kJ/mol)
        G96Bond       G96Angle    Proper Dih.  Improper Dih.          LJ-14
    2.44064e+03    3.63039e+03    2.70793e+03    1.11511e+03   -2.64147e+02
     Coulomb-14        LJ (SR)  Disper. corr.   Coulomb (SR)   Coul. recip.
    2.80764e+04    1.23205e+05   -7.46020e+03   -9.39020e+05    5.31488e+03
      Potential    Kinetic En.   Total Energy  Conserved En.    Temperature
   -7.80254e+05    1.36948e+05   -6.43306e+05   -2.92271e+05    2.98234e+02
 Pres. DC (bar) Pressure (bar)   Constr. rmsd
   -2.20579e+02   -1.28502e+02    0.00000e+00

           Step           Time
       85235000   170470.00000

   Energies (kJ/mol)
        G96Bond       G96Angle    Proper Dih.  Improper Dih.          LJ-14
    2.28585e+03    3.84317e+03    2.77111e+03    1.15699e+03   -3.70939e+02
     Coulomb-14        LJ (SR)  Disper. corr.   Coulomb (SR)   Coul. recip.
    2.83682e+04    1.24384e+05   -7.48447e+03   -9.41775e+05    5.30024e+03
      Potential    Kinetic En.   Total Energy  Conserved En.    Temperature
   -7.81521e+05    1.38136e+05   -6.43385e+05   -2.92269e+05    3.00822e+02
 Pres. DC (bar) Pressure (bar)   Constr. rmsd
   -2.22014e+02    1.24877e+02    0.00000e+00

           Step           Time
       85240000   170480.00000

   Energies (kJ/mol)
        G96Bond       G96Angle    Proper Dih.  Improper Dih.          LJ-14
    2.27620e+03    3.73066e+03    2.78969e+03    1.01263e+03   -2.77290e+02
     Coulomb-14        LJ (SR)  Disper. corr.   Coulomb (SR)   Coul. recip.
    2.82294e+04    1.23420e+05   -7.47068e+03   -9.39793e+05    5.21390e+03
      Potential    Kinetic En.   Total Energy  Conserved En.    Temperature
   -7.80869e+05    1.37896e+05   -6.42973e+05   -2.92279e+05    3.00299e+02
 Pres. DC (bar) Pressure (bar)   Constr. rmsd
   -2.21198e+02   -2.79431e+01    0.00000e+00

           Step           Time
       85245000   170490.00000

   Energies (kJ/mol)
        G96Bond       G96Angle    Proper Dih.  Improper Dih.          LJ-14
    2.33449e+03    3.72336e+03    2.82898e+03    1.15036e+03   -3.75101e+02
     Coulomb-14        LJ (SR)  Disper. corr.   Coulomb (SR)   Coul. recip.
    2.82565e+04    1.24939e+05   -7.47640e+03   -9.42151e+05    5.30864e+03
      Potential    Kinetic En.   Total Energy  Conserved En.    Temperature
   -7.81461e+05    1.37788e+05   -6.43673e+05   -2.92224e+05    3.00064e+02
 Pres. DC (bar) Pressure (bar)   Constr. rmsd
   -2.21537e+02    1.23298e+01    0.00000e+00

           Step           Time
       85250000   170500.00000

   Energies (kJ/mol)
        G96Bond       G96Angle    Proper Dih.  Improper Dih.          LJ-14
    2.48146e+03    3.53543e+03    2.78925e+03    1.01920e+03   -2.28464e+02
     Coulomb-14        LJ (SR)  Disper. corr.   Coulomb (SR)   Coul. recip.
    2.84078e+04    1.23269e+05   -7.45708e+03   -9.38941e+05    5.28001e+03
      Potential    Kinetic En.   Total Energy  Conserved En.    Temperature
   -7.79844e+05    1.38962e+05   -6.40882e+05   -2.92229e+05    3.02620e+02
 Pres. DC (bar) Pressure (bar)   Constr. rmsd
   -2.20394e+02   -7.37682e+01    0.00000e+00

           Step           Time
       85255000   170510.00000

   Energies (kJ/mol)
        G96Bond       G96Angle    Proper Dih.  Improper Dih.          LJ-14
    2.26153e+03    3.71759e+03    2.86719e+03    1.14745e+03   -3.22278e+02
     Coulomb-14        LJ (SR)  Disper. corr.   Coulomb (SR)   Coul. recip.
    2.84179e+04    1.23217e+05   -7.46481e+03   -9.40370e+05    5.24285e+03
      Potential    Kinetic En.   Total Energy  Conserved En.    Temperature
   -7.81285e+05    1.37068e+05   -6.44218e+05   -2.92223e+05    2.98495e+02
 Pres. DC (bar) Pressure (bar)   Constr. rmsd
   -2.20851e+02    7.79089e+00    0.00000e+00

           Step           Time
       85260000   170520.00000

   Energies (kJ/mol)
        G96Bond       G96Angle    Proper Dih.  Improper Dih.          LJ-14
    2.30787e+03    3.74191e+03    2.78336e+03    1.03645e+03   -3.21632e+02
     Coulomb-14        LJ (SR)  Disper. corr.   Coulomb (SR)   Coul. recip.
    2.83241e+04    1.23788e+05   -7.47559e+03   -9.41179e+05    5.28561e+03
      Potential    Kinetic En.   Total Energy  Conserved En.    Temperature
   -7.81709e+05    1.37356e+05   -6.44352e+05   -2.92189e+05    2.99124e+02
 Pres. DC (bar) Pressure (bar)   Constr. rmsd
   -2.21489e+02    2.60277e+00    0.00000e+00

           Step           Time
       85265000   170530.00000

   Energies (kJ/mol)
        G96Bond       G96Angle    Proper Dih.  Improper Dih.          LJ-14
    2.29109e+03    3.72508e+03    2.92055e+03    1.05382e+03   -4.02951e+02
     Coulomb-14        LJ (SR)  Disper. corr.   Coulomb (SR)   Coul. recip.
    2.83507e+04    1.25450e+05   -7.47881e+03   -9.42948e+05    5.19184e+03
      Potential    Kinetic En.   Total Energy  Conserved En.    Temperature
   -7.81846e+05    1.37396e+05   -6.44450e+05   -2.92118e+05    2.99210e+02
 Pres. DC (bar) Pressure (bar)   Constr. rmsd
   -2.21680e+02    5.45789e+01    0.00000e+00

           Step           Time
       85270000   170540.00000

   Energies (kJ/mol)
        G96Bond       G96Angle    Proper Dih.  Improper Dih.          LJ-14
    2.51431e+03    3.68876e+03    2.74239e+03    1.04685e+03   -3.00073e+02
     Coulomb-14        LJ (SR)  Disper. corr.   Coulomb (SR)   Coul. recip.
    2.83469e+04    1.24611e+05   -7.47001e+03   -9.41243e+05    5.22025e+03
      Potential    Kinetic En.   Total Energy  Conserved En.    Temperature
   -7.80842e+05    1.38339e+05   -6.42504e+05   -2.92097e+05    3.01263e+02
 Pres. DC (bar) Pressure (bar)   Constr. rmsd
   -2.21159e+02    8.36128e+01    0.00000e+00

           Step           Time
       85275000   170550.00000

   Energies (kJ/mol)
        G96Bond       G96Angle    Proper Dih.  Improper Dih.          LJ-14
    2.39435e+03    3.57803e+03    2.77684e+03    1.04518e+03   -3.09417e+02
     Coulomb-14        LJ (SR)  Disper. corr.   Coulomb (SR)   Coul. recip.
    2.81524e+04    1.24914e+05   -7.46417e+03   -9.41522e+05    5.29905e+03
      Potential    Kinetic En.   Total Energy  Conserved En.    Temperature
   -7.81136e+05    1.38557e+05   -6.42578e+05   -2.92076e+05    3.01739e+02
 Pres. DC (bar) Pressure (bar)   Constr. rmsd
   -2.20813e+02    1.15564e+02    0.00000e+00

           Step           Time
       85280000   170560.00000

   Energies (kJ/mol)
        G96Bond       G96Angle    Proper Dih.  Improper Dih.          LJ-14
    2.43880e+03    3.66569e+03    2.74947e+03    1.11863e+03   -2.47116e+02
     Coulomb-14        LJ (SR)  Disper. corr.   Coulomb (SR)   Coul. recip.
    2.80243e+04    1.24874e+05   -7.48321e+03   -9.41060e+05    5.35419e+03
      Potential    Kinetic En.   Total Energy  Conserved En.    Temperature
   -7.80566e+05    1.37514e+05   -6.43052e+05   -2.92060e+05    2.99466e+02
 Pres. DC (bar) Pressure (bar)   Constr. rmsd
   -2.21940e+02    1.95399e+02    0.00000e+00

           Step           Time
       85285000   170570.00000

   Energies (kJ/mol)
        G96Bond       G96Angle    Proper Dih.  Improper Dih.          LJ-14
    2.18688e+03    3.65357e+03    2.80845e+03    1.15503e+03   -3.29500e+02
     Coulomb-14        LJ (SR)  Disper. corr.   Coulomb (SR)   Coul. recip.
    2.84402e+04    1.24717e+05   -7.47301e+03   -9.41156e+05    5.29370e+03
      Potential    Kinetic En.   Total Energy  Conserved En.    Temperature
   -7.80704e+05    1.37422e+05   -6.43282e+05   -2.92032e+05    2.99267e+02
 Pres. DC (bar) Pressure (bar)   Constr. rmsd
   -2.21336e+02    9.82653e+01    0.00000e+00

           Step           Time
       85290000   170580.00000

   Energies (kJ/mol)
        G96Bond       G96Angle    Proper Dih.  Improper Dih.          LJ-14
    2.38056e+03    3.69233e+03    2.71845e+03    1.02462e+03   -2.16707e+02
     Coulomb-14        LJ (SR)  Disper. corr.   Coulomb (SR)   Coul. recip.
    2.82228e+04    1.24279e+05   -7.48814e+03   -9.40536e+05    5.25324e+03
      Potential    Kinetic En.   Total Energy  Conserved En.    Temperature
   -7.80670e+05    1.37516e+05   -6.43154e+05   -2.91995e+05    2.99472e+02
 Pres. DC (bar) Pressure (bar)   Constr. rmsd
   -2.22232e+02    1.27096e+02    0.00000e+00

           Step           Time
       85295000   170590.00000

   Energies (kJ/mol)
        G96Bond       G96Angle    Proper Dih.  Improper Dih.          LJ-14
    2.30225e+03    3.73276e+03    2.67711e+03    1.20570e+03   -3.29271e+02
     Coulomb-14        LJ (SR)  Disper. corr.   Coulomb (SR)   Coul. recip.
    2.84569e+04    1.22281e+05   -7.44928e+03   -9.39040e+05    5.43669e+03
      Potential    Kinetic En.   Total Energy  Conserved En.    Temperature
   -7.80726e+05    1.38127e+05   -6.42599e+05   -2.91988e+05    3.00802e+02
 Pres. DC (bar) Pressure (bar)   Constr. rmsd
   -2.19934e+02   -2.02736e+02    0.00000e+00

           Step           Time
       85300000   170600.00000

   Energies (kJ/mol)
        G96Bond       G96Angle    Proper Dih.  Improper Dih.          LJ-14
    2.41006e+03    3.85354e+03    2.75079e+03    1.14830e+03   -2.83052e+02
     Coulomb-14        LJ (SR)  Disper. corr.   Coulomb (SR)   Coul. recip.
    2.82966e+04    1.22639e+05   -7.46574e+03   -9.38452e+05    5.25229e+03
      Potential    Kinetic En.   Total Energy  Conserved En.    Temperature
   -7.79850e+05    1.38201e+05   -6.41648e+05   -2.91949e+05    3.00964e+02
 Pres. DC (bar) Pressure (bar)   Constr. rmsd
   -2.20906e+02   -5.37865e+01    0.00000e+00

           Step           Time
       85305000   170610.00000

   Energies (kJ/mol)
        G96Bond       G96Angle    Proper Dih.  Improper Dih.          LJ-14
    2.38261e+03    3.72092e+03    2.86236e+03    1.10085e+03   -3.49976e+02
     Coulomb-14        LJ (SR)  Disper. corr.   Coulomb (SR)   Coul. recip.
    2.83364e+04    1.24264e+05   -7.45826e+03   -9.41821e+05    5.19591e+03
      Potential    Kinetic En.   Total Energy  Conserved En.    Temperature
   -7.81766e+05    1.38454e+05   -6.43312e+05   -2.91951e+05    3.01515e+02
 Pres. DC (bar) Pressure (bar)   Constr. rmsd
   -2.20464e+02   -4.86247e+01    0.00000e+00

           Step           Time
       85310000   170620.00000

   Energies (kJ/mol)
        G96Bond       G96Angle    Proper Dih.  Improper Dih.          LJ-14
    2.36503e+03    3.78605e+03    2.72474e+03    1.08592e+03   -3.40117e+02
     Coulomb-14        LJ (SR)  Disper. corr.   Coulomb (SR)   Coul. recip.
    2.83713e+04    1.23458e+05   -7.44508e+03   -9.38940e+05    5.14437e+03
      Potential    Kinetic En.   Total Energy  Conserved En.    Temperature
   -7.79790e+05    1.38901e+05   -6.40889e+05   -2.91944e+05    3.02487e+02
 Pres. DC (bar) Pressure (bar)   Constr. rmsd
   -2.19687e+02   -6.37359e+01    0.00000e+00

           Step           Time
       85315000   170630.00000

   Energies (kJ/mol)
        G96Bond       G96Angle    Proper Dih.  Improper Dih.          LJ-14
    2.23350e+03    3.57035e+03    2.84495e+03    1.12164e+03   -3.39557e+02
     Coulomb-14        LJ (SR)  Disper. corr.   Coulomb (SR)   Coul. recip.
    2.81832e+04    1.24882e+05   -7.47870e+03   -9.42905e+05    5.32625e+03
      Potential    Kinetic En.   Total Energy  Conserved En.    Temperature
   -7.82560e+05    1.37150e+05   -6.45410e+05   -2.91930e+05    2.98675e+02
 Pres. DC (bar) Pressure (bar)   Constr. rmsd
   -2.21673e+02    1.11778e+02    0.00000e+00

           Step           Time
       85320000   170640.00000

   Energies (kJ/mol)
        G96Bond       G96Angle    Proper Dih.  Improper Dih.          LJ-14
    2.35983e+03    3.89794e+03    2.75084e+03    1.05167e+03   -2.97147e+02
     Coulomb-14        LJ (SR)  Disper. corr.   Coulomb (SR)   Coul. recip.
    2.81575e+04    1.23721e+05   -7.46087e+03   -9.38655e+05    5.33371e+03
      Potential    Kinetic En.   Total Energy  Conserved En.    Temperature
   -7.79140e+05    1.37138e+05   -6.42003e+05   -2.91893e+05    2.98648e+02
 Pres. DC (bar) Pressure (bar)   Constr. rmsd
   -2.20618e+02    6.79515e+01    0.00000e+00

           Step           Time
       85325000   170650.00000

   Energies (kJ/mol)
        G96Bond       G96Angle    Proper Dih.  Improper Dih.          LJ-14
    2.28847e+03    3.72630e+03    2.75123e+03    1.15480e+03   -2.62120e+02
     Coulomb-14        LJ (SR)  Disper. corr.   Coulomb (SR)   Coul. recip.
    2.84080e+04    1.23301e+05   -7.46377e+03   -9.38848e+05    5.22110e+03
      Potential    Kinetic En.   Total Energy  Conserved En.    Temperature
   -7.79723e+05    1.36910e+05   -6.42813e+05   -2.91869e+05    2.98152e+02
 Pres. DC (bar) Pressure (bar)   Constr. rmsd
   -2.20789e+02   -6.28754e+01    0.00000e+00

           Step           Time
       85330000   170660.00000

   Energies (kJ/mol)
        G96Bond       G96Angle    Proper Dih.  Improper Dih.          LJ-14
    2.32745e+03    3.58223e+03    2.74613e+03    1.11767e+03   -2.87694e+02
     Coulomb-14        LJ (SR)  Disper. corr.   Coulomb (SR)   Coul. recip.
    2.82887e+04    1.23378e+05   -7.45558e+03   -9.39144e+05    5.33062e+03
      Potential    Kinetic En.   Total Energy  Conserved En.    Temperature
   -7.80116e+05    1.37589e+05   -6.42526e+05   -2.91891e+05    2.99632e+02
 Pres. DC (bar) Pressure (bar)   Constr. rmsd
   -2.20306e+02   -6.54615e+01    0.00000e+00

           Step           Time
       85335000   170670.00000

   Energies (kJ/mol)
        G96Bond       G96Angle    Proper Dih.  Improper Dih.          LJ-14
    2.33299e+03    3.66261e+03    2.72556e+03    1.14475e+03   -3.55820e+02
     Coulomb-14        LJ (SR)  Disper. corr.   Coulomb (SR)   Coul. recip.
    2.82601e+04    1.23601e+05   -7.46219e+03   -9.38895e+05    5.25789e+03
      Potential    Kinetic En.   Total Energy  Conserved En.    Temperature
   -7.79728e+05    1.37639e+05   -6.42089e+05   -2.91869e+05    2.99739e+02
 Pres. DC (bar) Pressure (bar)   Constr. rmsd
   -2.20696e+02   -1.89982e+01    0.00000e+00

           Step           Time
       85340000   170680.00000

   Energies (kJ/mol)
        G96Bond       G96Angle    Proper Dih.  Improper Dih.          LJ-14
    2.31461e+03    3.61502e+03    2.73187e+03    1.10428e+03   -2.51363e+02
     Coulomb-14        LJ (SR)  Disper. corr.   Coulomb (SR)   Coul. recip.
    2.82150e+04    1.24392e+05   -7.43972e+03   -9.41200e+05    5.31020e+03
      Potential    Kinetic En.   Total Energy  Conserved En.    Temperature
   -7.81209e+05    1.37108e+05   -6.44100e+05   -2.91840e+05    2.98583e+02
 Pres. DC (bar) Pressure (bar)   Constr. rmsd
   -2.19371e+02   -7.49064e+01    0.00000e+00

           Step           Time
       85345000   170690.00000

   Energies (kJ/mol)
        G96Bond       G96Angle    Proper Dih.  Improper Dih.          LJ-14
    2.46692e+03    3.46382e+03    2.79524e+03    1.01435e+03   -2.81829e+02
     Coulomb-14        LJ (SR)  Disper. corr.   Coulomb (SR)   Coul. recip.
    2.84097e+04    1.23699e+05   -7.45402e+03   -9.40291e+05    5.27065e+03
      Potential    Kinetic En.   Total Energy  Conserved En.    Temperature
   -7.80907e+05    1.37051e+05   -6.43857e+05   -2.91825e+05    2.98458e+02
 Pres. DC (bar) Pressure (bar)   Constr. rmsd
   -2.20214e+02   -4.02822e+01    0.00000e+00

           Step           Time
       85350000   170700.00000

   Energies (kJ/mol)
        G96Bond       G96Angle    Proper Dih.  Improper Dih.          LJ-14
    2.35045e+03    3.59499e+03    2.78109e+03    1.08295e+03   -2.89867e+02
     Coulomb-14        LJ (SR)  Disper. corr.   Coulomb (SR)   Coul. recip.
    2.82852e+04    1.22568e+05   -7.48754e+03   -9.39217e+05    5.30357e+03
      Potential    Kinetic En.   Total Energy  Conserved En.    Temperature
   -7.81028e+05    1.38018e+05   -6.43010e+05   -2.91825e+05    3.00565e+02
 Pres. DC (bar) Pressure (bar)   Constr. rmsd
   -2.22196e+02   -2.74277e+01    0.00000e+00

           Step           Time
       85355000   170710.00000

   Energies (kJ/mol)
        G96Bond       G96Angle    Proper Dih.  Improper Dih.          LJ-14
    2.28584e+03    3.64852e+03    2.74620e+03    1.10923e+03   -2.92216e+02
     Coulomb-14        LJ (SR)  Disper. corr.   Coulomb (SR)   Coul. recip.
    2.83541e+04    1.24230e+05   -7.45341e+03   -9.41229e+05    5.24157e+03
      Potential    Kinetic En.   Total Energy  Conserved En.    Temperature
   -7.81359e+05    1.37462e+05   -6.43898e+05   -2.91797e+05    2.99353e+02
 Pres. DC (bar) Pressure (bar)   Constr. rmsd
   -2.20178e+02    1.42755e+01    0.00000e+00

           Step           Time
       85360000   170720.00000

   Energies (kJ/mol)
        G96Bond       G96Angle    Proper Dih.  Improper Dih.          LJ-14
    2.17963e+03    3.65816e+03    2.79980e+03    1.12882e+03   -3.76263e+02
     Coulomb-14        LJ (SR)  Disper. corr.   Coulomb (SR)   Coul. recip.
    2.82159e+04    1.23260e+05   -7.46092e+03   -9.40159e+05    5.32387e+03
      Potential    Kinetic En.   Total Energy  Conserved En.    Temperature
   -7.81430e+05    1.37572e+05   -6.43858e+05   -2.91812e+05    2.99595e+02
 Pres. DC (bar) Pressure (bar)   Constr. rmsd
   -2.20621e+02   -1.05740e+02    0.00000e+00

           Step           Time
       85365000   170730.00000

   Energies (kJ/mol)
        G96Bond       G96Angle    Proper Dih.  Improper Dih.          LJ-14
    2.48532e+03    3.49961e+03    2.80179e+03    1.06523e+03   -3.24165e+02
     Coulomb-14        LJ (SR)  Disper. corr.   Coulomb (SR)   Coul. recip.
    2.82329e+04    1.24825e+05   -7.44865e+03   -9.40125e+05    5.26273e+03
      Potential    Kinetic En.   Total Energy  Conserved En.    Temperature
   -7.79725e+05    1.37565e+05   -6.42160e+05   -2.91773e+05    2.99578e+02
 Pres. DC (bar) Pressure (bar)   Constr. rmsd
   -2.19897e+02    8.11392e+01    0.00000e+00

           Step           Time
       85370000   170740.00000

   Energies (kJ/mol)
        G96Bond       G96Angle    Proper Dih.  Improper Dih.          LJ-14
    2.41060e+03    3.70978e+03    2.82783e+03    1.14588e+03   -2.86785e+02
     Coulomb-14        LJ (SR)  Disper. corr.   Coulomb (SR)   Coul. recip.
    2.83565e+04    1.23069e+05   -7.46407e+03   -9.39939e+05    5.30939e+03
      Potential    Kinetic En.   Total Energy  Conserved En.    Temperature
   -7.80861e+05    1.37756e+05   -6.43105e+05   -2.91756e+05    2.99994e+02
 Pres. DC (bar) Pressure (bar)   Constr. rmsd
   -2.20808e+02   -1.19653e+02    0.00000e+00

           Step           Time
       85375000   170750.00000

   Energies (kJ/mol)
        G96Bond       G96Angle    Proper Dih.  Improper Dih.          LJ-14
    2.34252e+03    3.81588e+03    2.80524e+03    1.14708e+03   -3.49562e+02
     Coulomb-14        LJ (SR)  Disper. corr.   Coulomb (SR)   Coul. recip.
    2.82196e+04    1.23907e+05   -7.47570e+03   -9.40526e+05    5.25906e+03
      Potential    Kinetic En.   Total Energy  Conserved En.    Temperature
   -7.80855e+05    1.37456e+05   -6.43399e+05   -2.91754e+05    2.99340e+02
 Pres. DC (bar) Pressure (bar)   Constr. rmsd
   -2.21495e+02   -4.80765e+01    0.00000e+00

           Step           Time
       85380000   170760.00000

   Energies (kJ/mol)
        G96Bond       G96Angle    Proper Dih.  Improper Dih.          LJ-14
    2.39704e+03    3.66131e+03    2.89587e+03    1.00769e+03   -3.13350e+02
     Coulomb-14        LJ (SR)  Disper. corr.   Coulomb (SR)   Coul. recip.
    2.83429e+04    1.22619e+05   -7.45324e+03   -9.38880e+05    5.24209e+03
      Potential    Kinetic En.   Total Energy  Conserved En.    Temperature
   -7.80481e+05    1.38253e+05   -6.42228e+05   -2.91749e+05    3.01076e+02
 Pres. DC (bar) Pressure (bar)   Constr. rmsd
   -2.20168e+02   -1.72335e+02    0.00000e+00

           Step           Time
       85385000   170770.00000

   Energies (kJ/mol)
        G96Bond       G96Angle    Proper Dih.  Improper Dih.          LJ-14
    2.14279e+03    3.63865e+03    2.73144e+03    1.08828e+03   -2.88502e+02
     Coulomb-14        LJ (SR)  Disper. corr.   Coulomb (SR)   Coul. recip.
    2.85528e+04    1.23796e+05   -7.48510e+03   -9.40532e+05    5.20876e+03
      Potential    Kinetic En.   Total Energy  Conserved En.    Temperature
   -7.81147e+05    1.37255e+05   -6.43892e+05   -2.91722e+05    2.98903e+02
 Pres. DC (bar) Pressure (bar)   Constr. rmsd
   -2.22052e+02    5.11496e+01    0.00000e+00

           Step           Time
       85390000   170780.00000

   Energies (kJ/mol)
        G96Bond       G96Angle    Proper Dih.  Improper Dih.          LJ-14
    2.45833e+03    3.66313e+03    2.83171e+03    1.07483e+03   -3.76985e+02
     Coulomb-14        LJ (SR)  Disper. corr.   Coulomb (SR)   Coul. recip.
    2.83811e+04    1.24579e+05   -7.46009e+03   -9.40262e+05    5.26580e+03
      Potential    Kinetic En.   Total Energy  Conserved En.    Temperature
   -7.79845e+05    1.37947e+05   -6.41898e+05   -2.91693e+05    3.00410e+02
 Pres. DC (bar) Pressure (bar)   Constr. rmsd
   -2.20572e+02   -1.03496e+02    0.00000e+00

           Step           Time
       85395000   170790.00000

   Energies (kJ/mol)
        G96Bond       G96Angle    Proper Dih.  Improper Dih.          LJ-14
    2.30039e+03    3.63083e+03    2.84081e+03    1.07830e+03   -2.71816e+02
     Coulomb-14        LJ (SR)  Disper. corr.   Coulomb (SR)   Coul. recip.
    2.84632e+04    1.23293e+05   -7.49487e+03   -9.40797e+05    5.12540e+03
      Potential    Kinetic En.   Total Energy  Conserved En.    Temperature
   -7.81832e+05    1.38846e+05   -6.42986e+05   -2.91709e+05    3.02369e+02
 Pres. DC (bar) Pressure (bar)   Constr. rmsd
   -2.22631e+02    5.11546e-01    0.00000e+00

           Step           Time
       85400000   170800.00000

   Energies (kJ/mol)
        G96Bond       G96Angle    Proper Dih.  Improper Dih.          LJ-14
    2.51735e+03    3.51046e+03    2.74840e+03    1.12521e+03   -2.62964e+02
     Coulomb-14        LJ (SR)  Disper. corr.   Coulomb (SR)   Coul. recip.
    2.82044e+04    1.23559e+05   -7.45830e+03   -9.39619e+05    5.20829e+03
      Potential    Kinetic En.   Total Energy  Conserved En.    Temperature
   -7.80468e+05    1.37208e+05   -6.43259e+05   -2.91645e+05    2.98801e+02
 Pres. DC (bar) Pressure (bar)   Constr. rmsd
   -2.20466e+02   -6.87991e+01    0.00000e+00

           Step           Time
       85405000   170810.00000

   Energies (kJ/mol)
        G96Bond       G96Angle    Proper Dih.  Improper Dih.          LJ-14
    2.33409e+03    3.50770e+03    2.80532e+03    1.06518e+03   -3.17218e+02
     Coulomb-14        LJ (SR)  Disper. corr.   Coulomb (SR)   Coul. recip.
    2.85217e+04    1.24037e+05   -7.45933e+03   -9.41042e+05    5.07601e+03
      Potential    Kinetic En.   Total Energy  Conserved En.    Temperature
   -7.81472e+05    1.37251e+05   -6.44221e+05   -2.91632e+05    2.98895e+02
 Pres. DC (bar) Pressure (bar)   Constr. rmsd
   -2.20527e+02   -2.86043e+01    0.00000e+00

           Step           Time
       85410000   170820.00000

   Energies (kJ/mol)
        G96Bond       G96Angle    Proper Dih.  Improper Dih.          LJ-14
    2.45444e+03    3.73803e+03    2.73018e+03    1.05535e+03   -2.98648e+02
     Coulomb-14        LJ (SR)  Disper. corr.   Coulomb (SR)   Coul. recip.
    2.82984e+04    1.24667e+05   -7.45687e+03   -9.39057e+05    5.29286e+03
      Potential    Kinetic En.   Total Energy  Conserved En.    Temperature
   -7.78576e+05    1.37272e+05   -6.41305e+05   -2.91605e+05    2.98940e+02
 Pres. DC (bar) Pressure (bar)   Constr. rmsd
   -2.20382e+02    1.51456e+02    0.00000e+00

           Step           Time
       85415000   170830.00000

   Energies (kJ/mol)
        G96Bond       G96Angle    Proper Dih.  Improper Dih.          LJ-14
    2.47975e+03    3.73467e+03    2.70279e+03    1.00029e+03   -2.70634e+02
     Coulomb-14        LJ (SR)  Disper. corr.   Coulomb (SR)   Coul. recip.
    2.81732e+04    1.22480e+05   -7.47604e+03   -9.39130e+05    5.14630e+03
      Potential    Kinetic En.   Total Energy  Conserved En.    Temperature
   -7.81160e+05    1.37757e+05   -6.43403e+05   -2.91600e+05    2.99997e+02
 Pres. DC (bar) Pressure (bar)   Constr. rmsd
   -2.21516e+02   -1.29118e+02    0.00000e+00

           Step           Time
       85420000   170840.00000

   Energies (kJ/mol)
        G96Bond       G96Angle    Proper Dih.  Improper Dih.          LJ-14
    2.36328e+03    3.77321e+03    2.71128e+03    1.04529e+03   -2.95169e+02
     Coulomb-14        LJ (SR)  Disper. corr.   Coulomb (SR)   Coul. recip.
    2.83564e+04    1.24442e+05   -7.45314e+03   -9.40952e+05    5.52423e+03
      Potential    Kinetic En.   Total Energy  Conserved En.    Temperature
   -7.80485e+05    1.37723e+05   -6.42762e+05   -2.91578e+05    2.99923e+02
 Pres. DC (bar) Pressure (bar)   Constr. rmsd
   -2.20162e+02    6.86389e+01    0.00000e+00

           Step           Time
       85425000   170850.00000

   Energies (kJ/mol)
        G96Bond       G96Angle    Proper Dih.  Improper Dih.          LJ-14
    2.32799e+03    3.69800e+03    2.83441e+03    1.17645e+03   -2.68067e+02
     Coulomb-14        LJ (SR)  Disper. corr.   Coulomb (SR)   Coul. recip.
    2.84154e+04    1.25542e+05   -7.47633e+03   -9.42638e+05    5.29664e+03
      Potential    Kinetic En.   Total Energy  Conserved En.    Temperature
   -7.81091e+05    1.37780e+05   -6.43310e+05   -2.91556e+05    3.00047e+02
 Pres. DC (bar) Pressure (bar)   Constr. rmsd
   -2.21532e+02    1.83766e+02    0.00000e+00

           Step           Time
       85430000   170860.00000

   Energies (kJ/mol)
        G96Bond       G96Angle    Proper Dih.  Improper Dih.          LJ-14
    2.31642e+03    3.79510e+03    2.80810e+03    1.10397e+03   -3.48928e+02
     Coulomb-14        LJ (SR)  Disper. corr.   Coulomb (SR)   Coul. recip.
    2.82874e+04    1.23231e+05   -7.46363e+03   -9.39257e+05    5.28805e+03
      Potential    Kinetic En.   Total Energy  Conserved En.    Temperature
   -7.80239e+05    1.38388e+05   -6.41851e+05   -2.91561e+05    3.01371e+02
 Pres. DC (bar) Pressure (bar)   Constr. rmsd
   -2.20781e+02   -7.50614e+01    0.00000e+00

           Step           Time
       85435000   170870.00000

   Energies (kJ/mol)
        G96Bond       G96Angle    Proper Dih.  Improper Dih.          LJ-14
    2.32397e+03    3.68812e+03    2.78936e+03    1.09476e+03   -3.04884e+02
     Coulomb-14        LJ (SR)  Disper. corr.   Coulomb (SR)   Coul. recip.
    2.82990e+04    1.24489e+05   -7.45171e+03   -9.41450e+05    5.18751e+03
      Potential    Kinetic En.   Total Energy  Conserved En.    Temperature
   -7.81336e+05    1.37619e+05   -6.43717e+05   -2.91511e+05    2.99695e+02
 Pres. DC (bar) Pressure (bar)   Constr. rmsd
   -2.20077e+02    1.77757e+01    0.00000e+00

           Step           Time
       85440000   170880.00000

   Energies (kJ/mol)
        G96Bond       G96Angle    Proper Dih.  Improper Dih.          LJ-14
    2.27211e+03    3.64322e+03    2.84006e+03    1.11284e+03   -2.99633e+02
     Coulomb-14        LJ (SR)  Disper. corr.   Coulomb (SR)   Coul. recip.
    2.83435e+04    1.21856e+05   -7.45804e+03   -9.37401e+05    5.22434e+03
      Potential    Kinetic En.   Total Energy  Conserved En.    Temperature
   -7.79867e+05    1.37104e+05   -6.42763e+05   -2.91515e+05    2.98574e+02
 Pres. DC (bar) Pressure (bar)   Constr. rmsd
   -2.20452e+02   -1.74070e+02    0.00000e+00

           Step           Time
       85445000   170890.00000

   Energies (kJ/mol)
        G96Bond       G96Angle    Proper Dih.  Improper Dih.          LJ-14
    2.30698e+03    3.65959e+03    2.71874e+03    1.12685e+03   -2.40397e+02
     Coulomb-14        LJ (SR)  Disper. corr.   Coulomb (SR)   Coul. recip.
    2.82414e+04    1.25251e+05   -7.46226e+03   -9.41701e+05    5.31718e+03
      Potential    Kinetic En.   Total Energy  Conserved En.    Temperature
   -7.80782e+05    1.37586e+05   -6.43196e+05   -2.91498e+05    2.99624e+02
 Pres. DC (bar) Pressure (bar)   Constr. rmsd
   -2.20700e+02    2.76229e+02    0.00000e+00

           Step           Time
       85450000   170900.00000

   Energies (kJ/mol)
        G96Bond       G96Angle    Proper Dih.  Improper Dih.          LJ-14
    2.31704e+03    3.56495e+03    2.81684e+03    1.10498e+03   -3.12309e+02
     Coulomb-14        LJ (SR)  Disper. corr.   Coulomb (SR)   Coul. recip.
    2.83178e+04    1.24548e+05   -7.45706e+03   -9.40613e+05    5.37590e+03
      Potential    Kinetic En.   Total Energy  Conserved En.    Temperature
   -7.80337e+05    1.36237e+05   -6.44100e+05   -2.91476e+05    2.96686e+02
 Pres. DC (bar) Pressure (bar)   Constr. rmsd
   -2.20393e+02    9.18335e+01    0.00000e+00

           Step           Time
       85455000   170910.00000

   Energies (kJ/mol)
        G96Bond       G96Angle    Proper Dih.  Improper Dih.          LJ-14
    2.44618e+03    3.66214e+03    2.65639e+03    1.11993e+03   -2.85798e+02
     Coulomb-14        LJ (SR)  Disper. corr.   Coulomb (SR)   Coul. recip.
    2.84777e+04    1.24452e+05   -7.47311e+03   -9.40843e+05    5.20994e+03
      Potential    Kinetic En.   Total Energy  Conserved En.    Temperature
   -7.80578e+05    1.39284e+05   -6.41295e+05   -2.91460e+05    3.03321e+02
 Pres. DC (bar) Pressure (bar)   Constr. rmsd
   -2.21342e+02    1.50844e+02    0.00000e+00

           Step           Time
       85460000   170920.00000

   Energies (kJ/mol)
        G96Bond       G96Angle    Proper Dih.  Improper Dih.          LJ-14
    2.33739e+03    3.61242e+03    2.80143e+03    1.12551e+03   -2.69756e+02
     Coulomb-14        LJ (SR)  Disper. corr.   Coulomb (SR)   Coul. recip.
    2.82966e+04    1.23343e+05   -7.45156e+03   -9.40090e+05    5.20791e+03
      Potential    Kinetic En.   Total Energy  Conserved En.    Temperature
   -7.81087e+05    1.37755e+05   -6.43332e+05   -2.91429e+05    2.99991e+02
 Pres. DC (bar) Pressure (bar)   Constr. rmsd
   -2.20069e+02   -1.00459e+02    0.00000e+00

           Step           Time
       85465000   170930.00000

   Energies (kJ/mol)
        G96Bond       G96Angle    Proper Dih.  Improper Dih.          LJ-14
    2.36644e+03    3.59307e+03    2.79064e+03    1.10448e+03   -3.36172e+02
     Coulomb-14        LJ (SR)  Disper. corr.   Coulomb (SR)   Coul. recip.
    2.81735e+04    1.23129e+05   -7.46369e+03   -9.40094e+05    5.30418e+03
      Potential    Kinetic En.   Total Energy  Conserved En.    Temperature
   -7.81432e+05    1.37205e+05   -6.44228e+05   -2.91398e+05    2.98794e+02
 Pres. DC (bar) Pressure (bar)   Constr. rmsd
   -2.20785e+02   -1.33027e+02    0.00000e+00

           Step           Time
       85470000   170940.00000

   Energies (kJ/mol)
        G96Bond       G96Angle    Proper Dih.  Improper Dih.          LJ-14
    2.49603e+03    3.71631e+03    2.74459e+03    1.17848e+03   -2.48748e+02
     Coulomb-14        LJ (SR)  Disper. corr.   Coulomb (SR)   Coul. recip.
    2.83781e+04    1.23892e+05   -7.44504e+03   -9.40887e+05    5.23070e+03
      Potential    Kinetic En.   Total Energy  Conserved En.    Temperature
   -7.80945e+05    1.37525e+05   -6.43420e+05   -2.91389e+05    2.99491e+02
 Pres. DC (bar) Pressure (bar)   Constr. rmsd
   -2.19685e+02    5.25410e+01    0.00000e+00

           Step           Time
       85475000   170950.00000

   Energies (kJ/mol)
        G96Bond       G96Angle    Proper Dih.  Improper Dih.          LJ-14
    2.37634e+03    3.62966e+03    2.73493e+03    1.15529e+03   -2.85388e+02
     Coulomb-14        LJ (SR)  Disper. corr.   Coulomb (SR)   Coul. recip.
    2.84818e+04    1.24829e+05   -7.44842e+03   -9.40081e+05    5.27181e+03
      Potential    Kinetic En.   Total Energy  Conserved En.    Temperature
   -7.79336e+05    1.37850e+05   -6.41486e+05   -2.91371e+05    3.00199e+02
 Pres. DC (bar) Pressure (bar)   Constr. rmsd
   -2.19883e+02    1.53383e+02    0.00000e+00

           Step           Time
       85480000   170960.00000

   Energies (kJ/mol)
        G96Bond       G96Angle    Proper Dih.  Improper Dih.          LJ-14
    2.45162e+03    3.64826e+03    2.78647e+03    1.05884e+03   -3.22614e+02
     Coulomb-14        LJ (SR)  Disper. corr.   Coulomb (SR)   Coul. recip.
    2.84327e+04    1.24177e+05   -7.45335e+03   -9.41333e+05    5.17980e+03
      Potential    Kinetic En.   Total Energy  Conserved En.    Temperature
   -7.81375e+05    1.38507e+05   -6.42868e+05   -2.91356e+05    3.01629e+02
 Pres. DC (bar) Pressure (bar)   Constr. rmsd
   -2.20174e+02    4.21428e+01    0.00000e+00

           Step           Time
       85485000   170970.00000

   Energies (kJ/mol)
        G96Bond       G96Angle    Proper Dih.  Improper Dih.          LJ-14
    2.43389e+03    3.73413e+03    2.69807e+03    1.11682e+03   -3.23500e+02
     Coulomb-14        LJ (SR)  Disper. corr.   Coulomb (SR)   Coul. recip.
    2.82684e+04    1.21894e+05   -7.44835e+03   -9.38437e+05    5.28435e+03
      Potential    Kinetic En.   Total Energy  Conserved En.    Temperature
   -7.80778e+05    1.37754e+05   -6.43024e+05   -2.91354e+05    2.99991e+02
 Pres. DC (bar) Pressure (bar)   Constr. rmsd
   -2.19880e+02   -2.12264e+02    0.00000e+00

           Step           Time
       85490000   170980.00000

   Energies (kJ/mol)
        G96Bond       G96Angle    Proper Dih.  Improper Dih.          LJ-14
    2.37596e+03    3.63208e+03    2.74939e+03    1.05811e+03   -2.78833e+02
     Coulomb-14        LJ (SR)  Disper. corr.   Coulomb (SR)   Coul. recip.
    2.83233e+04    1.23282e+05   -7.48769e+03   -9.39610e+05    5.25260e+03
      Potential    Kinetic En.   Total Energy  Conserved En.    Temperature
   -7.80703e+05    1.37442e+05   -6.43261e+05   -2.91347e+05    2.99311e+02
 Pres. DC (bar) Pressure (bar)   Constr. rmsd
   -2.22206e+02   -3.81287e+01    0.00000e+00

           Step           Time
       85495000   170990.00000

   Energies (kJ/mol)
        G96Bond       G96Angle    Proper Dih.  Improper Dih.          LJ-14
    2.25071e+03    3.89058e+03    2.73907e+03    1.12822e+03   -2.90050e+02
     Coulomb-14        LJ (SR)  Disper. corr.   Coulomb (SR)   Coul. recip.
    2.81468e+04    1.24134e+05   -7.45309e+03   -9.41834e+05    5.28290e+03
      Potential    Kinetic En.   Total Energy  Conserved En.    Temperature
   -7.82004e+05    1.38956e+05   -6.43048e+05   -2.91329e+05    3.02608e+02
 Pres. DC (bar) Pressure (bar)   Constr. rmsd
   -2.20159e+02    3.06546e+01    0.00000e+00

           Step           Time
       85500000   171000.00000

   Energies (kJ/mol)
        G96Bond       G96Angle    Proper Dih.  Improper Dih.          LJ-14
    2.32253e+03    3.73303e+03    2.76011e+03    1.04742e+03   -2.39028e+02
     Coulomb-14        LJ (SR)  Disper. corr.   Coulomb (SR)   Coul. recip.
    2.82761e+04    1.22953e+05   -7.47057e+03   -9.39013e+05    5.35411e+03
      Potential    Kinetic En.   Total Energy  Conserved En.    Temperature
   -7.80276e+05    1.37778e+05   -6.42498e+05   -2.91321e+05    3.00042e+02
 Pres. DC (bar) Pressure (bar)   Constr. rmsd
   -2.21192e+02   -1.06448e+02    0.00000e+00

           Step           Time
       85505000   171010.00000

   Energies (kJ/mol)
        G96Bond       G96Angle    Proper Dih.  Improper Dih.          LJ-14
    2.37558e+03    3.80427e+03    2.77654e+03    1.02655e+03   -3.01049e+02
     Coulomb-14        LJ (SR)  Disper. corr.   Coulomb (SR)   Coul. recip.
    2.84207e+04    1.24565e+05   -7.47160e+03   -9.41160e+05    5.23426e+03
      Potential    Kinetic En.   Total Energy  Conserved En.    Temperature
   -7.80730e+05    1.37983e+05   -6.42748e+05   -2.91296e+05    3.00488e+02
 Pres. DC (bar) Pressure (bar)   Constr. rmsd
   -2.21253e+02   -3.17823e+01    0.00000e+00

           Step           Time
       85510000   171020.00000

   Energies (kJ/mol)
        G96Bond       G96Angle    Proper Dih.  Improper Dih.          LJ-14
    2.32483e+03    3.59025e+03    2.69555e+03    1.06596e+03   -2.93029e+02
     Coulomb-14        LJ (SR)  Disper. corr.   Coulomb (SR)   Coul. recip.
    2.83741e+04    1.22666e+05   -7.47025e+03   -9.40056e+05    5.25948e+03
      Potential    Kinetic En.   Total Energy  Conserved En.    Temperature
   -7.81842e+05    1.38294e+05   -6.43548e+05   -2.91271e+05    3.01166e+02
 Pres. DC (bar) Pressure (bar)   Constr. rmsd
   -2.21173e+02   -5.16227e+01    0.00000e+00

           Step           Time
       85515000   171030.00000

   Energies (kJ/mol)
        G96Bond       G96Angle    Proper Dih.  Improper Dih.          LJ-14
    2.43124e+03    3.61508e+03    2.74367e+03    1.09262e+03   -2.39907e+02
     Coulomb-14        LJ (SR)  Disper. corr.   Coulomb (SR)   Coul. recip.
    2.84465e+04    1.22375e+05   -7.46867e+03   -9.39414e+05    5.09182e+03
      Potential    Kinetic En.   Total Energy  Conserved En.    Temperature
   -7.81326e+05    1.38578e+05   -6.42749e+05   -2.91210e+05    3.01784e+02
 Pres. DC (bar) Pressure (bar)   Constr. rmsd
   -2.21079e+02   -6.09325e+01    0.00000e+00

           Step           Time
       85520000   171040.00000

   Energies (kJ/mol)
        G96Bond       G96Angle    Proper Dih.  Improper Dih.          LJ-14
    2.38748e+03    3.57147e+03    2.81228e+03    1.10261e+03   -2.92739e+02
     Coulomb-14        LJ (SR)  Disper. corr.   Coulomb (SR)   Coul. recip.
    2.81890e+04    1.23427e+05   -7.43712e+03   -9.40648e+05    5.26771e+03
      Potential    Kinetic En.   Total Energy  Conserved En.    Temperature
   -7.81621e+05    1.38071e+05   -6.43550e+05   -2.91201e+05    3.00680e+02
 Pres. DC (bar) Pressure (bar)   Constr. rmsd
   -2.19218e+02   -9.62547e+01    0.00000e+00

           Step           Time
       85525000   171050.00000

   Energies (kJ/mol)
        G96Bond       G96Angle    Proper Dih.  Improper Dih.          LJ-14
    2.37775e+03    3.64199e+03    2.71989e+03    1.08154e+03   -3.11141e+02
     Coulomb-14        LJ (SR)  Disper. corr.   Coulomb (SR)   Coul. recip.
    2.82054e+04    1.23702e+05   -7.48661e+03   -9.40839e+05    5.23457e+03
      Potential    Kinetic En.   Total Energy  Conserved En.    Temperature
   -7.81673e+05    1.38053e+05   -6.43620e+05   -2.91173e+05    3.00642e+02
 Pres. DC (bar) Pressure (bar)   Constr. rmsd
   -2.22141e+02    5.83291e+01    0.00000e+00

           Step           Time
       85530000   171060.00000

   Energies (kJ/mol)
        G96Bond       G96Angle    Proper Dih.  Improper Dih.          LJ-14
    2.38104e+03    3.63961e+03    2.92252e+03    1.03113e+03   -2.99210e+02
     Coulomb-14        LJ (SR)  Disper. corr.   Coulomb (SR)   Coul. recip.
    2.82754e+04    1.23514e+05   -7.43968e+03   -9.40633e+05    5.20901e+03
      Potential    Kinetic En.   Total Energy  Conserved En.    Temperature
   -7.81399e+05    1.37328e+05   -6.44070e+05   -2.91151e+05    2.99063e+02
 Pres. DC (bar) Pressure (bar)   Constr. rmsd
   -2.19368e+02   -1.94046e+02    0.00000e+00

           Step           Time
       85535000   171070.00000

   Energies (kJ/mol)
        G96Bond       G96Angle    Proper Dih.  Improper Dih.          LJ-14
    2.28544e+03    3.70890e+03    2.68827e+03    1.08243e+03   -2.54475e+02
     Coulomb-14        LJ (SR)  Disper. corr.   Coulomb (SR)   Coul. recip.
    2.84277e+04    1.23426e+05   -7.46496e+03   -9.39618e+05    5.17511e+03
      Potential    Kinetic En.   Total Energy  Conserved En.    Temperature
   -7.80544e+05    1.37435e+05   -6.43109e+05   -2.91143e+05    2.99295e+02
 Pres. DC (bar) Pressure (bar)   Constr. rmsd
   -2.20860e+02    4.21209e+01    0.00000e+00

           Step           Time
       85540000   171080.00000

   Energies (kJ/mol)
        G96Bond       G96Angle    Proper Dih.  Improper Dih.          LJ-14
    2.38446e+03    3.74805e+03    2.83266e+03    1.06623e+03   -3.00261e+02
     Coulomb-14        LJ (SR)  Disper. corr.   Coulomb (SR)   Coul. recip.
    2.83121e+04    1.24812e+05   -7.49053e+03   -9.40908e+05    5.36600e+03
      Potential    Kinetic En.   Total Energy  Conserved En.    Temperature
   -7.80178e+05    1.38814e+05   -6.41364e+05   -2.91116e+05    3.02299e+02
 Pres. DC (bar) Pressure (bar)   Constr. rmsd
   -2.22374e+02    8.57516e+01    0.00000e+00

           Step           Time
       85545000   171090.00000

   Energies (kJ/mol)
        G96Bond       G96Angle    Proper Dih.  Improper Dih.          LJ-14
    2.27254e+03    3.71043e+03    2.84953e+03    1.17077e+03   -3.21178e+02
     Coulomb-14        LJ (SR)  Disper. corr.   Coulomb (SR)   Coul. recip.
    2.82578e+04    1.24507e+05   -7.47814e+03   -9.42453e+05    5.20701e+03
      Potential    Kinetic En.   Total Energy  Conserved En.    Temperature
   -7.82278e+05    1.37968e+05   -6.44310e+05   -2.91100e+05    3.00456e+02
 Pres. DC (bar) Pressure (bar)   Constr. rmsd
   -2.21640e+02    1.05088e+02    0.00000e+00

           Step           Time
       85550000   171100.00000

   Energies (kJ/mol)
        G96Bond       G96Angle    Proper Dih.  Improper Dih.          LJ-14
    2.32430e+03    3.76997e+03    2.86292e+03    1.03350e+03   -2.27272e+02
     Coulomb-14        LJ (SR)  Disper. corr.   Coulomb (SR)   Coul. recip.
    2.82459e+04    1.22826e+05   -7.45094e+03   -9.38671e+05    5.27343e+03
      Potential    Kinetic En.   Total Energy  Conserved En.    Temperature
   -7.80014e+05    1.39176e+05   -6.40837e+05   -2.91058e+05    3.03088e+02
 Pres. DC (bar) Pressure (bar)   Constr. rmsd
   -2.20032e+02   -4.57354e+01    0.00000e+00

           Step           Time
       85555000   171110.00000

   Energies (kJ/mol)
        G96Bond       G96Angle    Proper Dih.  Improper Dih.          LJ-14
    2.38852e+03    3.60306e+03    2.71701e+03    1.08919e+03   -2.70295e+02
     Coulomb-14        LJ (SR)  Disper. corr.   Coulomb (SR)   Coul. recip.
    2.83387e+04    1.25075e+05   -7.47845e+03   -9.42184e+05    5.25075e+03
      Potential    Kinetic En.   Total Energy  Conserved En.    Temperature
   -7.81470e+05    1.38353e+05   -6.43118e+05   -2.91042e+05    3.01294e+02
 Pres. DC (bar) Pressure (bar)   Constr. rmsd
   -2.21658e+02    6.99215e+01    0.00000e+00

           Step           Time
       85560000   171120.00000

   Energies (kJ/mol)
        G96Bond       G96Angle    Proper Dih.  Improper Dih.          LJ-14
    2.38951e+03    3.55923e+03    2.82656e+03    1.07484e+03   -2.74279e+02
     Coulomb-14        LJ (SR)  Disper. corr.   Coulomb (SR)   Coul. recip.
    2.83952e+04    1.23689e+05   -7.48910e+03   -9.39435e+05    5.21675e+03
      Potential    Kinetic En.   Total Energy  Conserved En.    Temperature
   -7.80047e+05    1.37293e+05   -6.42754e+05   -2.91040e+05    2.98986e+02
 Pres. DC (bar) Pressure (bar)   Constr. rmsd
   -2.22289e+02    6.26053e+01    0.00000e+00

           Step           Time
       85565000   171130.00000

   Energies (kJ/mol)
        G96Bond       G96Angle    Proper Dih.  Improper Dih.          LJ-14
    2.29388e+03    3.63525e+03    2.85880e+03    1.07504e+03   -3.43433e+02
     Coulomb-14        LJ (SR)  Disper. corr.   Coulomb (SR)   Coul. recip.
    2.83029e+04    1.23648e+05   -7.47229e+03   -9.40786e+05    5.09560e+03
      Potential    Kinetic En.   Total Energy  Conserved En.    Temperature
   -7.81693e+05    1.38367e+05   -6.43326e+05   -2.91041e+05    3.01325e+02
 Pres. DC (bar) Pressure (bar)   Constr. rmsd
   -2.21294e+02   -6.37865e+01    0.00000e+00

           Step           Time
       85570000   171140.00000

   Energies (kJ/mol)
        G96Bond       G96Angle    Proper Dih.  Improper Dih.          LJ-14
    2.35369e+03    3.66433e+03    2.83895e+03    1.11708e+03   -2.90911e+02
     Coulomb-14        LJ (SR)  Disper. corr.   Coulomb (SR)   Coul. recip.
    2.80723e+04    1.24101e+05   -7.43963e+03   -9.39949e+05    5.32552e+03
      Potential    Kinetic En.   Total Energy  Conserved En.    Temperature
   -7.80207e+05    1.38436e+05   -6.41771e+05   -2.91013e+05    3.01475e+02
 Pres. DC (bar) Pressure (bar)   Constr. rmsd
   -2.19366e+02    6.14729e+00    0.00000e+00

           Step           Time
       85575000   171150.00000

   Energies (kJ/mol)
        G96Bond       G96Angle    Proper Dih.  Improper Dih.          LJ-14
    2.36886e+03    3.65508e+03    2.80929e+03    1.12413e+03   -3.07770e+02
     Coulomb-14        LJ (SR)  Disper. corr.   Coulomb (SR)   Coul. recip.
    2.81036e+04    1.23024e+05   -7.45323e+03   -9.38227e+05    5.29861e+03
      Potential    Kinetic En.   Total Energy  Conserved En.    Temperature
   -7.79605e+05    1.38068e+05   -6.41537e+05   -2.90974e+05    3.00674e+02
 Pres. DC (bar) Pressure (bar)   Constr. rmsd
   -2.20168e+02   -6.39294e+01    0.00000e+00

           Step           Time
       85580000   171160.00000

   Energies (kJ/mol)
        G96Bond       G96Angle    Proper Dih.  Improper Dih.          LJ-14
    2.34225e+03    3.74155e+03    2.74035e+03    1.02993e+03   -3.05069e+02
     Coulomb-14        LJ (SR)  Disper. corr.   Coulomb (SR)   Coul. recip.
    2.81943e+04    1.22859e+05   -7.44664e+03   -9.39283e+05    5.11898e+03
      Potential    Kinetic En.   Total Energy  Conserved En.    Temperature
   -7.81009e+05    1.37307e+05   -6.43702e+05   -2.90964e+05    2.99016e+02
 Pres. DC (bar) Pressure (bar)   Constr. rmsd
   -2.19779e+02   -1.50217e+02    0.00000e+00

           Step           Time
       85585000   171170.00000

   Energies (kJ/mol)
        G96Bond       G96Angle    Proper Dih.  Improper Dih.          LJ-14
    2.41973e+03    3.79534e+03    2.74368e+03    1.11772e+03   -3.98742e+02
     Coulomb-14        LJ (SR)  Disper. corr.   Coulomb (SR)   Coul. recip.
    2.82243e+04    1.23024e+05   -7.45902e+03   -9.39186e+05    5.29104e+03
      Potential    Kinetic En.   Total Energy  Conserved En.    Temperature
   -7.80427e+05    1.37996e+05   -6.42432e+05   -2.90920e+05    3.00516e+02
 Pres. DC (bar) Pressure (bar)   Constr. rmsd
   -2.20509e+02   -8.33367e+01    0.00000e+00

           Step           Time
       85590000   171180.00000

   Energies (kJ/mol)
        G96Bond       G96Angle    Proper Dih.  Improper Dih.          LJ-14
    2.27705e+03    3.71121e+03    2.79465e+03    9.92409e+02   -3.41605e+02
     Coulomb-14        LJ (SR)  Disper. corr.   Coulomb (SR)   Coul. recip.
    2.83947e+04    1.23887e+05   -7.46117e+03   -9.41734e+05    5.15106e+03
      Potential    Kinetic En.   Total Energy  Conserved En.    Temperature
   -7.82328e+05    1.36626e+05   -6.45703e+05   -2.90899e+05    2.97533e+02
 Pres. DC (bar) Pressure (bar)   Constr. rmsd
   -2.20636e+02   -7.38104e+01    0.00000e+00

           Step           Time
       85595000   171190.00000

   Energies (kJ/mol)
        G96Bond       G96Angle    Proper Dih.  Improper Dih.          LJ-14
    2.25295e+03    3.76471e+03    2.69739e+03    1.10629e+03   -3.04169e+02
     Coulomb-14        LJ (SR)  Disper. corr.   Coulomb (SR)   Coul. recip.
    2.81561e+04    1.24942e+05   -7.46932e+03   -9.42099e+05    5.20207e+03
      Potential    Kinetic En.   Total Energy  Conserved En.    Temperature
   -7.81751e+05    1.36485e+05   -6.45266e+05   -2.90879e+05    2.97227e+02
 Pres. DC (bar) Pressure (bar)   Constr. rmsd
   -2.21118e+02    9.14627e+00    0.00000e+00

           Step           Time
       85600000   171200.00000

   Energies (kJ/mol)
        G96Bond       G96Angle    Proper Dih.  Improper Dih.          LJ-14
    2.36932e+03    3.60618e+03    2.78305e+03    1.09185e+03   -3.00891e+02
     Coulomb-14        LJ (SR)  Disper. corr.   Coulomb (SR)   Coul. recip.
    2.83101e+04    1.24126e+05   -7.48309e+03   -9.40461e+05    5.31652e+03
      Potential    Kinetic En.   Total Energy  Conserved En.    Temperature
   -7.80642e+05    1.37962e+05   -6.42680e+05   -2.90887e+05    3.00442e+02
 Pres. DC (bar) Pressure (bar)   Constr. rmsd
   -2.21933e+02   -7.26975e+01    0.00000e+00

           Step           Time
       85605000   171210.00000

   Energies (kJ/mol)
        G96Bond       G96Angle    Proper Dih.  Improper Dih.          LJ-14
    2.33666e+03    3.86088e+03    2.76348e+03    1.08117e+03   -3.59992e+02
     Coulomb-14        LJ (SR)  Disper. corr.   Coulomb (SR)   Coul. recip.
    2.81264e+04    1.24780e+05   -7.46712e+03   -9.42165e+05    5.18704e+03
      Potential    Kinetic En.   Total Energy  Conserved En.    Temperature
   -7.81857e+05    1.37843e+05   -6.44013e+05   -2.90861e+05    3.00184e+02
 Pres. DC (bar) Pressure (bar)   Constr. rmsd
   -2.20988e+02   -8.48165e+01    0.00000e+00

           Step           Time
       85610000   171220.00000

   Energies (kJ/mol)
        G96Bond       G96Angle    Proper Dih.  Improper Dih.          LJ-14
    2.35367e+03    3.51609e+03    2.83620e+03    1.10501e+03   -3.05738e+02
     Coulomb-14        LJ (SR)  Disper. corr.   Coulomb (SR)   Coul. recip.
    2.80957e+04    1.25898e+05   -7.46262e+03   -9.43017e+05    5.33254e+03
      Potential    Kinetic En.   Total Energy  Conserved En.    Temperature
   -7.81648e+05    1.37707e+05   -6.43942e+05   -2.90843e+05    2.99887e+02
 Pres. DC (bar) Pressure (bar)   Constr. rmsd
   -2.20722e+02    1.11650e+02    0.00000e+00

           Step           Time
       85615000   171230.00000

   Energies (kJ/mol)
        G96Bond       G96Angle    Proper Dih.  Improper Dih.          LJ-14
    2.29053e+03    3.63853e+03    2.77963e+03    1.02079e+03   -2.81618e+02
     Coulomb-14        LJ (SR)  Disper. corr.   Coulomb (SR)   Coul. recip.
    2.81406e+04    1.22513e+05   -7.45447e+03   -9.39248e+05    5.18559e+03
      Potential    Kinetic En.   Total Energy  Conserved En.    Temperature
   -7.81415e+05    1.37926e+05   -6.43489e+05   -2.90858e+05    3.00364e+02
 Pres. DC (bar) Pressure (bar)   Constr. rmsd
   -2.20241e+02   -3.17840e+02    0.00000e+00

           Step           Time
       85620000   171240.00000

   Energies (kJ/mol)
        G96Bond       G96Angle    Proper Dih.  Improper Dih.          LJ-14
    2.33615e+03    3.61514e+03    2.77250e+03    1.09474e+03   -3.14723e+02
     Coulomb-14        LJ (SR)  Disper. corr.   Coulomb (SR)   Coul. recip.
    2.81682e+04    1.23635e+05   -7.43804e+03   -9.39815e+05    5.14122e+03
      Potential    Kinetic En.   Total Energy  Conserved En.    Temperature
   -7.80806e+05    1.37424e+05   -6.43382e+05   -2.90807e+05    2.99271e+02
 Pres. DC (bar) Pressure (bar)   Constr. rmsd
   -2.19272e+02   -8.45053e+00    0.00000e+00

           Step           Time
       85625000   171250.00000

   Energies (kJ/mol)
        G96Bond       G96Angle    Proper Dih.  Improper Dih.          LJ-14
    2.34980e+03    3.57239e+03    2.81259e+03    1.04519e+03   -3.50440e+02
     Coulomb-14        LJ (SR)  Disper. corr.   Coulomb (SR)   Coul. recip.
    2.83398e+04    1.23596e+05   -7.43781e+03   -9.40000e+05    5.24489e+03
      Potential    Kinetic En.   Total Energy  Conserved En.    Temperature
   -7.80827e+05    1.37710e+05   -6.43117e+05   -2.90796e+05    2.99895e+02
 Pres. DC (bar) Pressure (bar)   Constr. rmsd
   -2.19259e+02   -1.23557e+02    0.00000e+00

           Step           Time
       85630000   171260.00000

   Energies (kJ/mol)
        G96Bond       G96Angle    Proper Dih.  Improper Dih.          LJ-14
    2.38059e+03    3.54813e+03    2.90278e+03    1.07825e+03   -3.31310e+02
     Coulomb-14        LJ (SR)  Disper. corr.   Coulomb (SR)   Coul. recip.
    2.79895e+04    1.23981e+05   -7.46663e+03   -9.39094e+05    5.19210e+03
      Potential    Kinetic En.   Total Energy  Conserved En.    Temperature
   -7.79820e+05    1.37364e+05   -6.42456e+05   -2.90765e+05    2.99141e+02
 Pres. DC (bar) Pressure (bar)   Constr. rmsd
   -2.20959e+02    8.14519e+01    0.00000e+00

           Step           Time
       85635000   171270.00000

   Energies (kJ/mol)
        G96Bond       G96Angle    Proper Dih.  Improper Dih.          LJ-14
    2.48288e+03    3.55330e+03    2.73329e+03    1.13489e+03   -2.82648e+02
     Coulomb-14        LJ (SR)  Disper. corr.   Coulomb (SR)   Coul. recip.
    2.81971e+04    1.22887e+05   -7.41617e+03   -9.38595e+05    5.24673e+03
      Potential    Kinetic En.   Total Energy  Conserved En.    Temperature
   -7.80059e+05    1.37712e+05   -6.42348e+05   -2.90744e+05    2.99897e+02
 Pres. DC (bar) Pressure (bar)   Constr. rmsd
   -2.17986e+02   -1.45428e+02    0.00000e+00

           Step           Time
       85640000   171280.00000

   Energies (kJ/mol)
        G96Bond       G96Angle    Proper Dih.  Improper Dih.          LJ-14
    2.44665e+03    3.67733e+03    2.85772e+03    1.06630e+03   -3.06682e+02
     Coulomb-14        LJ (SR)  Disper. corr.   Coulomb (SR)   Coul. recip.
    2.81882e+04    1.22404e+05   -7.45463e+03   -9.38772e+05    5.16818e+03
      Potential    Kinetic En.   Total Energy  Conserved En.    Temperature
   -7.80725e+05    1.38025e+05   -6.42700e+05   -2.90710e+05    3.00580e+02
 Pres. DC (bar) Pressure (bar)   Constr. rmsd
   -2.20250e+02   -1.20577e+02    0.00000e+00

           Step           Time
       85645000   171290.00000

   Energies (kJ/mol)
        G96Bond       G96Angle    Proper Dih.  Improper Dih.          LJ-14
    2.28020e+03    3.71374e+03    2.89733e+03    1.11117e+03   -3.03686e+02
     Coulomb-14        LJ (SR)  Disper. corr.   Coulomb (SR)   Coul. recip.
    2.82875e+04    1.22744e+05   -7.48352e+03   -9.39021e+05    5.19243e+03
      Potential    Kinetic En.   Total Energy  Conserved En.    Temperature
   -7.80582e+05    1.38530e+05   -6.42052e+05   -2.90681e+05    3.01680e+02
 Pres. DC (bar) Pressure (bar)   Constr. rmsd
   -2.21958e+02    8.91592e+01    0.00000e+00

           Step           Time
       85650000   171300.00000

   Energies (kJ/mol)
        G96Bond       G96Angle    Proper Dih.  Improper Dih.          LJ-14
    2.30694e+03    3.70887e+03    2.72772e+03    1.08614e+03   -2.62651e+02
     Coulomb-14        LJ (SR)  Disper. corr.   Coulomb (SR)   Coul. recip.
    2.83676e+04    1.25766e+05   -7.48395e+03   -9.43217e+05    5.22665e+03
      Potential    Kinetic En.   Total Energy  Conserved En.    Temperature
   -7.81774e+05    1.38689e+05   -6.43085e+05   -2.90642e+05    3.02026e+02
 Pres. DC (bar) Pressure (bar)   Constr. rmsd
   -2.21984e+02    2.07477e+02    0.00000e+00

           Step           Time
       85655000   171310.00000

   Energies (kJ/mol)
        G96Bond       G96Angle    Proper Dih.  Improper Dih.          LJ-14
    2.39719e+03    3.60776e+03    2.78819e+03    1.11267e+03   -3.56502e+02
     Coulomb-14        LJ (SR)  Disper. corr.   Coulomb (SR)   Coul. recip.
    2.81340e+04    1.24037e+05   -7.46810e+03   -9.42422e+05    5.25599e+03
      Potential    Kinetic En.   Total Energy  Conserved En.    Temperature
   -7.82914e+05    1.36525e+05   -6.46388e+05   -2.90610e+05    2.97315e+02
 Pres. DC (bar) Pressure (bar)   Constr. rmsd
   -2.21046e+02   -1.65482e+02    0.00000e+00

           Step           Time
       85660000   171320.00000

   Energies (kJ/mol)
        G96Bond       G96Angle    Proper Dih.  Improper Dih.          LJ-14
    2.36345e+03    3.70636e+03    2.78407e+03    1.06653e+03   -3.59483e+02
     Coulomb-14        LJ (SR)  Disper. corr.   Coulomb (SR)   Coul. recip.
    2.80786e+04    1.23422e+05   -7.46458e+03   -9.39944e+05    5.20843e+03
      Potential    Kinetic En.   Total Energy  Conserved En.    Temperature
   -7.81139e+05    1.37005e+05   -6.44135e+05   -2.90590e+05    2.98358e+02
 Pres. DC (bar) Pressure (bar)   Constr. rmsd
   -2.20837e+02   -9.60607e+01    0.00000e+00

           Step           Time
       85665000   171330.00000

   Energies (kJ/mol)
        G96Bond       G96Angle    Proper Dih.  Improper Dih.          LJ-14
    2.30162e+03    3.64750e+03    2.79246e+03    1.06672e+03   -3.52710e+02
     Coulomb-14        LJ (SR)  Disper. corr.   Coulomb (SR)   Coul. recip.
    2.81604e+04    1.23623e+05   -7.44654e+03   -9.40309e+05    5.24653e+03
      Potential    Kinetic En.   Total Energy  Conserved En.    Temperature
   -7.81270e+05    1.35774e+05   -6.45496e+05   -2.90596e+05    2.95679e+02
 Pres. DC (bar) Pressure (bar)   Constr. rmsd
   -2.19773e+02   -1.59677e+02    0.00000e+00

           Step           Time
       85670000   171340.00000

   Energies (kJ/mol)
        G96Bond       G96Angle    Proper Dih.  Improper Dih.          LJ-14
    2.35536e+03    3.75188e+03    2.76616e+03    1.07856e+03   -2.20642e+02
     Coulomb-14        LJ (SR)  Disper. corr.   Coulomb (SR)   Coul. recip.
    2.82915e+04    1.22632e+05   -7.47323e+03   -9.39113e+05    5.21821e+03
      Potential    Kinetic En.   Total Energy  Conserved En.    Temperature
   -7.80714e+05    1.37950e+05   -6.42763e+05   -2.90566e+05    3.00417e+02
 Pres. DC (bar) Pressure (bar)   Constr. rmsd
   -2.21349e+02   -7.14927e+01    0.00000e+00

           Step           Time
       85675000   171350.00000

   Energies (kJ/mol)
        G96Bond       G96Angle    Proper Dih.  Improper Dih.          LJ-14
    2.24879e+03    3.64894e+03    2.79255e+03    1.07083e+03   -2.69476e+02
     Coulomb-14        LJ (SR)  Disper. corr.   Coulomb (SR)   Coul. recip.
    2.82015e+04    1.24144e+05   -7.46968e+03   -9.40396e+05    5.17781e+03
      Potential    Kinetic En.   Total Energy  Conserved En.    Temperature
   -7.80850e+05    1.38182e+05   -6.42668e+05   -2.90544e+05    3.00923e+02
 Pres. DC (bar) Pressure (bar)   Constr. rmsd
   -2.21139e+02    3.50925e+01    0.00000e+00

           Step           Time
       85680000   171360.00000

   Energies (kJ/mol)
        G96Bond       G96Angle    Proper Dih.  Improper Dih.          LJ-14
    2.32272e+03    3.67977e+03    2.72542e+03    1.13806e+03   -2.99086e+02
     Coulomb-14        LJ (SR)  Disper. corr.   Coulomb (SR)   Coul. recip.
    2.83537e+04    1.24377e+05   -7.48183e+03   -9.41263e+05    5.23973e+03
      Potential    Kinetic En.   Total Energy  Conserved En.    Temperature
   -7.81207e+05    1.38101e+05   -6.43106e+05   -2.90530e+05    3.00745e+02
 Pres. DC (bar) Pressure (bar)   Constr. rmsd
   -2.21858e+02    2.38475e-01    0.00000e+00

           Step           Time
       85685000   171370.00000

   Energies (kJ/mol)
        G96Bond       G96Angle    Proper Dih.  Improper Dih.          LJ-14
    2.40648e+03    3.61638e+03    2.73197e+03    1.06650e+03   -3.23479e+02
     Coulomb-14        LJ (SR)  Disper. corr.   Coulomb (SR)   Coul. recip.
    2.81769e+04    1.24110e+05   -7.48472e+03   -9.41627e+05    5.19878e+03
      Potential    Kinetic En.   Total Energy  Conserved En.    Temperature
   -7.82128e+05    1.37171e+05   -6.44957e+05   -2.90500e+05    2.98721e+02
 Pres. DC (bar) Pressure (bar)   Constr. rmsd
   -2.22030e+02    7.93965e+01    0.00000e+00

           Step           Time
       85690000   171380.00000

   Energies (kJ/mol)
        G96Bond       G96Angle    Proper Dih.  Improper Dih.          LJ-14
    2.29037e+03    3.58903e+03    2.81035e+03    1.16505e+03   -2.78178e+02
     Coulomb-14        LJ (SR)  Disper. corr.   Coulomb (SR)   Coul. recip.
    2.80835e+04    1.24806e+05   -7.48552e+03   -9.41900e+05    5.22828e+03
      Potential    Kinetic En.   Total Energy  Conserved En.    Temperature
   -7.81692e+05    1.37583e+05   -6.44109e+05   -2.90490e+05    2.99618e+02
 Pres. DC (bar) Pressure (bar)   Constr. rmsd
   -2.22077e+02    1.18039e+02    0.00000e+00

           Step           Time
       85695000   171390.00000

   Energies (kJ/mol)
        G96Bond       G96Angle    Proper Dih.  Improper Dih.          LJ-14
    2.36160e+03    3.60885e+03    2.74554e+03    1.13976e+03   -3.06990e+02
     Coulomb-14        LJ (SR)  Disper. corr.   Coulomb (SR)   Coul. recip.
    2.83022e+04    1.23983e+05   -7.47473e+03   -9.40619e+05    5.21634e+03
      Potential    Kinetic En.   Total Energy  Conserved En.    Temperature
   -7.81044e+05    1.37410e+05   -6.43634e+05   -2.90467e+05    2.99241e+02
 Pres. DC (bar) Pressure (bar)   Constr. rmsd
   -2.21438e+02   -3.78240e+01    0.00000e+00

           Step           Time
       85700000   171400.00000

   Energies (kJ/mol)
        G96Bond       G96Angle    Proper Dih.  Improper Dih.          LJ-14
    2.33117e+03    3.80434e+03    2.76373e+03    1.10978e+03   -3.37451e+02
     Coulomb-14        LJ (SR)  Disper. corr.   Coulomb (SR)   Coul. recip.
    2.82819e+04    1.24103e+05   -7.47159e+03   -9.39752e+05    5.37222e+03
      Potential    Kinetic En.   Total Energy  Conserved En.    Temperature
   -7.79796e+05    1.38832e+05   -6.40964e+05   -2.90439e+05    3.02337e+02
 Pres. DC (bar) Pressure (bar)   Constr. rmsd
   -2.21252e+02    3.83398e+01    0.00000e+00

           Step           Time
       85705000   171410.00000

   Energies (kJ/mol)
        G96Bond       G96Angle    Proper Dih.  Improper Dih.          LJ-14
    2.41422e+03    3.60298e+03    2.73452e+03    1.10942e+03   -3.33836e+02
     Coulomb-14        LJ (SR)  Disper. corr.   Coulomb (SR)   Coul. recip.
    2.81913e+04    1.23968e+05   -7.46732e+03   -9.40727e+05    5.23273e+03
      Potential    Kinetic En.   Total Energy  Conserved En.    Temperature
   -7.81275e+05    1.37916e+05   -6.43359e+05   -2.90436e+05    3.00342e+02
 Pres. DC (bar) Pressure (bar)   Constr. rmsd
   -2.21000e+02    2.65239e+01    0.00000e+00

           Step           Time
       85710000   171420.00000

   Energies (kJ/mol)
        G96Bond       G96Angle    Proper Dih.  Improper Dih.          LJ-14
    2.38324e+03    3.69129e+03    2.76010e+03    1.12688e+03   -3.29367e+02
     Coulomb-14        LJ (SR)  Disper. corr.   Coulomb (SR)   Coul. recip.
    2.80851e+04    1.24491e+05   -7.46511e+03   -9.40061e+05    5.21559e+03
      Potential    Kinetic En.   Total Energy  Conserved En.    Temperature
   -7.80102e+05    1.37353e+05   -6.42750e+05   -2.90428e+05    2.99116e+02
 Pres. DC (bar) Pressure (bar)   Constr. rmsd
   -2.20869e+02    1.19430e+02    0.00000e+00

           Step           Time
       85715000   171430.00000

   Energies (kJ/mol)
        G96Bond       G96Angle    Proper Dih.  Improper Dih.          LJ-14
    2.33311e+03    3.52427e+03    2.72995e+03    1.19633e+03   -3.01507e+02
     Coulomb-14        LJ (SR)  Disper. corr.   Coulomb (SR)   Coul. recip.
    2.83149e+04    1.23726e+05   -7.46636e+03   -9.40421e+05    5.20829e+03
      Potential    Kinetic En.   Total Energy  Conserved En.    Temperature
   -7.81156e+05    1.37478e+05   -6.43678e+05   -2.90388e+05    2.99389e+02
 Pres. DC (bar) Pressure (bar)   Constr. rmsd
   -2.20943e+02   -8.37261e+01    0.00000e+00

           Step           Time
       85720000   171440.00000

   Energies (kJ/mol)
        G96Bond       G96Angle    Proper Dih.  Improper Dih.          LJ-14
    2.28209e+03    3.75375e+03    2.72876e+03    1.13804e+03   -2.72256e+02
     Coulomb-14        LJ (SR)  Disper. corr.   Coulomb (SR)   Coul. recip.
    2.83583e+04    1.24403e+05   -7.46160e+03   -9.41150e+05    5.24834e+03
      Potential    Kinetic En.   Total Energy  Conserved En.    Temperature
   -7.80972e+05    1.38480e+05   -6.42492e+05   -2.90380e+05    3.01572e+02
 Pres. DC (bar) Pressure (bar)   Constr. rmsd
   -2.20661e+02    5.16902e+00    0.00000e+00

           Step           Time
       85725000   171450.00000

   Energies (kJ/mol)
        G96Bond       G96Angle    Proper Dih.  Improper Dih.          LJ-14
    2.35609e+03    3.64964e+03    2.76822e+03    1.11067e+03   -3.54232e+02
     Coulomb-14        LJ (SR)  Disper. corr.   Coulomb (SR)   Coul. recip.
    2.81997e+04    1.25235e+05   -7.45733e+03   -9.41782e+05    5.37864e+03
      Potential    Kinetic En.   Total Energy  Conserved En.    Temperature
   -7.80895e+05    1.38630e+05   -6.42265e+05   -2.90341e+05    3.01899e+02
 Pres. DC (bar) Pressure (bar)   Constr. rmsd
   -2.20409e+02    4.02285e+01    0.00000e+00

           Step           Time
       85730000   171460.00000

   Energies (kJ/mol)
        G96Bond       G96Angle    Proper Dih.  Improper Dih.          LJ-14
    2.32185e+03    3.59606e+03    2.69497e+03    1.07959e+03   -2.87848e+02
     Coulomb-14        LJ (SR)  Disper. corr.   Coulomb (SR)   Coul. recip.
    2.82736e+04    1.23012e+05   -7.48372e+03   -9.40657e+05    5.23608e+03
      Potential    Kinetic En.   Total Energy  Conserved En.    Temperature
   -7.82215e+05    1.37427e+05   -6.44788e+05   -2.90312e+05    2.99278e+02
 Pres. DC (bar) Pressure (bar)   Constr. rmsd
   -2.21970e+02   -9.09969e+01    0.00000e+00

           Step           Time
       85735000   171470.00000

   Energies (kJ/mol)
        G96Bond       G96Angle    Proper Dih.  Improper Dih.          LJ-14
    2.30527e+03    3.65039e+03    2.72387e+03    1.07628e+03   -3.01486e+02
     Coulomb-14        LJ (SR)  Disper. corr.   Coulomb (SR)   Coul. recip.
    2.83801e+04    1.24427e+05   -7.47291e+03   -9.41792e+05    5.20996e+03
      Potential    Kinetic En.   Total Energy  Conserved En.    Temperature
   -7.81794e+05    1.38248e+05   -6.43547e+05   -2.90292e+05    3.01065e+02
 Pres. DC (bar) Pressure (bar)   Constr. rmsd
   -2.21330e+02   -3.49361e+01    0.00000e+00

           Step           Time
       85740000   171480.00000

   Energies (kJ/mol)
        G96Bond       G96Angle    Proper Dih.  Improper Dih.          LJ-14
    2.32680e+03    3.74686e+03    2.84883e+03    1.11366e+03   -3.31727e+02
     Coulomb-14        LJ (SR)  Disper. corr.   Coulomb (SR)   Coul. recip.
    2.83057e+04    1.24458e+05   -7.46689e+03   -9.42394e+05    5.20812e+03
      Potential    Kinetic En.   Total Energy  Conserved En.    Temperature
   -7.82185e+05    1.37052e+05   -6.45134e+05   -2.90235e+05    2.98460e+02
 Pres. DC (bar) Pressure (bar)   Constr. rmsd
   -2.20974e+02    4.24502e+00    0.00000e+00

           Step           Time
       85745000   171490.00000

   Energies (kJ/mol)
        G96Bond       G96Angle    Proper Dih.  Improper Dih.          LJ-14
    2.30413e+03    3.69833e+03    2.70954e+03    1.12177e+03   -2.60556e+02
     Coulomb-14        LJ (SR)  Disper. corr.   Coulomb (SR)   Coul. recip.
    2.83204e+04    1.25772e+05   -7.47586e+03   -9.42567e+05    5.15140e+03
      Potential    Kinetic En.   Total Energy  Conserved En.    Temperature
   -7.81225e+05    1.38440e+05   -6.42785e+05   -2.90229e+05    3.01485e+02
 Pres. DC (bar) Pressure (bar)   Constr. rmsd
   -2.21505e+02    2.16351e+02    0.00000e+00

           Step           Time
       85750000   171500.00000

   Energies (kJ/mol)
        G96Bond       G96Angle    Proper Dih.  Improper Dih.          LJ-14
    2.31275e+03    3.69272e+03    2.80842e+03    1.10276e+03   -2.69586e+02
     Coulomb-14        LJ (SR)  Disper. corr.   Coulomb (SR)   Coul. recip.
    2.82315e+04    1.24137e+05   -7.49141e+03   -9.40168e+05    5.26272e+03
      Potential    Kinetic En.   Total Energy  Conserved En.    Temperature
   -7.80382e+05    1.38017e+05   -6.42365e+05   -2.90196e+05    3.00563e+02
 Pres. DC (bar) Pressure (bar)   Constr. rmsd
   -2.22426e+02    6.80098e+01    0.00000e+00

           Step           Time
       85755000   171510.00000

   Energies (kJ/mol)
        G96Bond       G96Angle    Proper Dih.  Improper Dih.          LJ-14
    2.38083e+03    3.71309e+03    2.69678e+03    9.99714e+02   -2.92510e+02
     Coulomb-14        LJ (SR)  Disper. corr.   Coulomb (SR)   Coul. recip.
    2.83642e+04    1.23762e+05   -7.47445e+03   -9.40516e+05    5.39660e+03
      Potential    Kinetic En.   Total Energy  Conserved En.    Temperature
   -7.80970e+05    1.37911e+05   -6.43060e+05   -2.90184e+05    3.00331e+02
 Pres. DC (bar) Pressure (bar)   Constr. rmsd
   -2.21421e+02   -6.35552e+01    0.00000e+00

           Step           Time
       85760000   171520.00000

   Energies (kJ/mol)
        G96Bond       G96Angle    Proper Dih.  Improper Dih.          LJ-14
    2.44596e+03    3.62150e+03    2.74580e+03    1.07636e+03   -2.65295e+02
     Coulomb-14        LJ (SR)  Disper. corr.   Coulomb (SR)   Coul. recip.
    2.84877e+04    1.23164e+05   -7.44671e+03   -9.39322e+05    5.25005e+03
      Potential    Kinetic En.   Total Energy  Conserved En.    Temperature
   -7.80242e+05    1.37849e+05   -6.42393e+05   -2.90165e+05    3.00198e+02
 Pres. DC (bar) Pressure (bar)   Constr. rmsd
   -2.19783e+02   -6.45836e+01    0.00000e+00

           Step           Time
       85765000   171530.00000

   Energies (kJ/mol)
        G96Bond       G96Angle    Proper Dih.  Improper Dih.          LJ-14
    2.17542e+03    3.71435e+03    2.79337e+03    1.09186e+03   -2.40029e+02
     Coulomb-14        LJ (SR)  Disper. corr.   Coulomb (SR)   Coul. recip.
    2.83458e+04    1.24175e+05   -7.45131e+03   -9.40260e+05    5.29036e+03
      Potential    Kinetic En.   Total Energy  Conserved En.    Temperature
   -7.80366e+05    1.37862e+05   -6.42504e+05   -2.90166e+05    3.00225e+02
 Pres. DC (bar) Pressure (bar)   Constr. rmsd
   -2.20054e+02    2.32226e+01    0.00000e+00

           Step           Time
       85770000   171540.00000

   Energies (kJ/mol)
        G96Bond       G96Angle    Proper Dih.  Improper Dih.          LJ-14
    2.38117e+03    3.50856e+03    2.66474e+03    1.11807e+03   -2.45380e+02
     Coulomb-14        LJ (SR)  Disper. corr.   Coulomb (SR)   Coul. recip.
    2.85972e+04    1.24701e+05   -7.42817e+03   -9.41499e+05    5.20652e+03
      Potential    Kinetic En.   Total Energy  Conserved En.    Temperature
   -7.80995e+05    1.38267e+05   -6.42728e+05   -2.90134e+05    3.01107e+02
 Pres. DC (bar) Pressure (bar)   Constr. rmsd
   -2.18691e+02    4.93059e+01    0.00000e+00

           Step           Time
       85775000   171550.00000

   Energies (kJ/mol)
        G96Bond       G96Angle    Proper Dih.  Improper Dih.          LJ-14
    2.24790e+03    3.65403e+03    2.63637e+03    1.12138e+03   -3.13442e+02
     Coulomb-14        LJ (SR)  Disper. corr.   Coulomb (SR)   Coul. recip.
    2.83019e+04    1.23706e+05   -7.45750e+03   -9.40282e+05    5.18167e+03
      Potential    Kinetic En.   Total Energy  Conserved En.    Temperature
   -7.81204e+05    1.37169e+05   -6.44036e+05   -2.90104e+05    2.98715e+02
 Pres. DC (bar) Pressure (bar)   Constr. rmsd
   -2.20419e+02   -1.11787e+02    0.00000e+00

           Step           Time
       85780000   171560.00000

   Energies (kJ/mol)
        G96Bond       G96Angle    Proper Dih.  Improper Dih.          LJ-14
    2.29547e+03    3.49681e+03    2.75334e+03    1.07900e+03   -2.50075e+02
     Coulomb-14        LJ (SR)  Disper. corr.   Coulomb (SR)   Coul. recip.
    2.83696e+04    1.23735e+05   -7.45761e+03   -9.40772e+05    5.29352e+03
      Potential    Kinetic En.   Total Energy  Conserved En.    Temperature
   -7.81457e+05    1.37908e+05   -6.43549e+05   -2.90119e+05    3.00324e+02
 Pres. DC (bar) Pressure (bar)   Constr. rmsd
   -2.20426e+02   -9.10368e+01    0.00000e+00

           Step           Time
       85785000   171570.00000

   Energies (kJ/mol)
        G96Bond       G96Angle    Proper Dih.  Improper Dih.          LJ-14
    2.36473e+03    3.57030e+03    2.75593e+03    1.07356e+03   -2.35914e+02
     Coulomb-14        LJ (SR)  Disper. corr.   Coulomb (SR)   Coul. recip.
    2.84221e+04    1.24226e+05   -7.46485e+03   -9.41316e+05    5.31873e+03
      Potential    Kinetic En.   Total Energy  Conserved En.    Temperature
   -7.81285e+05    1.37888e+05   -6.43397e+05   -2.90086e+05    3.00282e+02
 Pres. DC (bar) Pressure (bar)   Constr. rmsd
   -2.20854e+02    5.09061e+01    0.00000e+00

           Step           Time
       85790000   171580.00000

   Energies (kJ/mol)
        G96Bond       G96Angle    Proper Dih.  Improper Dih.          LJ-14
    2.57914e+03    3.72282e+03    2.71592e+03    1.03859e+03   -3.42328e+02
     Coulomb-14        LJ (SR)  Disper. corr.   Coulomb (SR)   Coul. recip.
    2.82895e+04    1.24163e+05   -7.47228e+03   -9.39049e+05    5.29054e+03
      Potential    Kinetic En.   Total Energy  Conserved En.    Temperature
   -7.79064e+05    1.37796e+05   -6.41268e+05   -2.90042e+05    3.00082e+02
 Pres. DC (bar) Pressure (bar)   Constr. rmsd
   -2.21293e+02    9.45792e+01    0.00000e+00

           Step           Time
       85795000   171590.00000

   Energies (kJ/mol)
        G96Bond       G96Angle    Proper Dih.  Improper Dih.          LJ-14
    2.30794e+03    3.60292e+03    2.76489e+03    1.02438e+03   -2.30927e+02
     Coulomb-14        LJ (SR)  Disper. corr.   Coulomb (SR)   Coul. recip.
    2.82926e+04    1.23388e+05   -7.43636e+03   -9.38670e+05    5.23102e+03
      Potential    Kinetic En.   Total Energy  Conserved En.    Temperature
   -7.79725e+05    1.37485e+05   -6.42240e+05   -2.90024e+05    2.99403e+02
 Pres. DC (bar) Pressure (bar)   Constr. rmsd
   -2.19173e+02   -2.02877e+01    0.00000e+00

           Step           Time
       85800000   171600.00000

   Energies (kJ/mol)
        G96Bond       G96Angle    Proper Dih.  Improper Dih.          LJ-14
    2.23402e+03    3.74854e+03    2.77245e+03    9.34142e+02   -3.04129e+02
     Coulomb-14        LJ (SR)  Disper. corr.   Coulomb (SR)   Coul. recip.
    2.81451e+04    1.23889e+05   -7.45873e+03   -9.40337e+05    5.25486e+03
      Potential    Kinetic En.   Total Energy  Conserved En.    Temperature
   -7.81122e+05    1.36924e+05   -6.44197e+05   -2.90012e+05    2.98184e+02
 Pres. DC (bar) Pressure (bar)   Constr. rmsd
   -2.20492e+02   -5.56132e+00    0.00000e+00

           Step           Time
       85805000   171610.00000

   Energies (kJ/mol)
        G96Bond       G96Angle    Proper Dih.  Improper Dih.          LJ-14
    2.22442e+03    3.59839e+03    2.84752e+03    1.11712e+03   -3.07850e+02
     Coulomb-14        LJ (SR)  Disper. corr.   Coulomb (SR)   Coul. recip.
    2.82949e+04    1.23190e+05   -7.45639e+03   -9.40572e+05    5.32224e+03
      Potential    Kinetic En.   Total Energy  Conserved En.    Temperature
   -7.81741e+05    1.37478e+05   -6.44263e+05   -2.90008e+05    2.99389e+02
 Pres. DC (bar) Pressure (bar)   Constr. rmsd
   -2.20354e+02   -1.54679e+02    0.00000e+00

           Step           Time
       85810000   171620.00000

   Energies (kJ/mol)
        G96Bond       G96Angle    Proper Dih.  Improper Dih.          LJ-14
    2.31553e+03    3.55222e+03    2.76162e+03    1.07879e+03   -2.82370e+02
     Coulomb-14        LJ (SR)  Disper. corr.   Coulomb (SR)   Coul. recip.
    2.84681e+04    1.24294e+05   -7.46492e+03   -9.40513e+05    5.38516e+03
      Potential    Kinetic En.   Total Energy  Conserved En.    Temperature
   -7.80406e+05    1.37935e+05   -6.42470e+05   -2.89971e+05    3.00385e+02
 Pres. DC (bar) Pressure (bar)   Constr. rmsd
   -2.20858e+02    1.11451e+02    0.00000e+00

           Step           Time
       85815000   171630.00000

   Energies (kJ/mol)
        G96Bond       G96Angle    Proper Dih.  Improper Dih.          LJ-14
    2.45750e+03    3.73995e+03    2.78678e+03    1.02640e+03   -2.84680e+02
     Coulomb-14        LJ (SR)  Disper. corr.   Coulomb (SR)   Coul. recip.
    2.83959e+04    1.24438e+05   -7.45802e+03   -9.39456e+05    5.25305e+03
      Potential    Kinetic En.   Total Energy  Conserved En.    Temperature
   -7.79101e+05    1.38510e+05   -6.40591e+05   -2.89919e+05    3.01636e+02
 Pres. DC (bar) Pressure (bar)   Constr. rmsd
   -2.20450e+02    3.24480e+01    0.00000e+00

           Step           Time
       85820000   171640.00000

   Energies (kJ/mol)
        G96Bond       G96Angle    Proper Dih.  Improper Dih.          LJ-14
    2.24041e+03    3.72670e+03    2.78735e+03    1.11274e+03   -3.06721e+02
     Coulomb-14        LJ (SR)  Disper. corr.   Coulomb (SR)   Coul. recip.
    2.83392e+04    1.24662e+05   -7.48309e+03   -9.42908e+05    5.13892e+03
      Potential    Kinetic En.   Total Energy  Conserved En.    Temperature
   -7.82690e+05    1.37569e+05   -6.45121e+05   -2.89904e+05    2.99588e+02
 Pres. DC (bar) Pressure (bar)   Constr. rmsd
   -2.21933e+02    8.70955e+01    0.00000e+00

           Step           Time
       85825000   171650.00000

   Energies (kJ/mol)
        G96Bond       G96Angle    Proper Dih.  Improper Dih.          LJ-14
    2.35558e+03    3.80510e+03    2.71288e+03    1.07398e+03   -2.96353e+02
     Coulomb-14        LJ (SR)  Disper. corr.   Coulomb (SR)   Coul. recip.
    2.82497e+04    1.22739e+05   -7.43806e+03   -9.39565e+05    5.29695e+03
      Potential    Kinetic En.   Total Energy  Conserved En.    Temperature
   -7.81066e+05    1.38240e+05   -6.42827e+05   -2.89881e+05    3.01048e+02
 Pres. DC (bar) Pressure (bar)   Constr. rmsd
   -2.19273e+02   -2.73747e+02    0.00000e+00

           Step           Time
       85830000   171660.00000

   Energies (kJ/mol)
        G96Bond       G96Angle    Proper Dih.  Improper Dih.          LJ-14
    2.36624e+03    3.69545e+03    2.74850e+03    1.11084e+03   -3.76091e+02
     Coulomb-14        LJ (SR)  Disper. corr.   Coulomb (SR)   Coul. recip.
    2.82004e+04    1.24372e+05   -7.48122e+03   -9.40951e+05    5.17614e+03
      Potential    Kinetic En.   Total Energy  Conserved En.    Temperature
   -7.81139e+05    1.37827e+05   -6.43312e+05   -2.89874e+05    3.00150e+02
 Pres. DC (bar) Pressure (bar)   Constr. rmsd
   -2.21822e+02    4.56477e+01    0.00000e+00

           Step           Time
       85835000   171670.00000

   Energies (kJ/mol)
        G96Bond       G96Angle    Proper Dih.  Improper Dih.          LJ-14
    2.49010e+03    3.59318e+03    2.75174e+03    1.05393e+03   -3.33617e+02
     Coulomb-14        LJ (SR)  Disper. corr.   Coulomb (SR)   Coul. recip.
    2.82732e+04    1.23700e+05   -7.45425e+03   -9.39554e+05    5.30930e+03
      Potential    Kinetic En.   Total Energy  Conserved En.    Temperature
   -7.80170e+05    1.37964e+05   -6.42207e+05   -2.89848e+05    3.00447e+02
 Pres. DC (bar) Pressure (bar)   Constr. rmsd
   -2.20228e+02   -1.97548e+01    0.00000e+00

           Step           Time
       85840000   171680.00000

   Energies (kJ/mol)
        G96Bond       G96Angle    Proper Dih.  Improper Dih.          LJ-14
    2.30833e+03    3.73150e+03    2.88394e+03    1.08089e+03   -3.90588e+02
     Coulomb-14        LJ (SR)  Disper. corr.   Coulomb (SR)   Coul. recip.
    2.82423e+04    1.21997e+05   -7.46385e+03   -9.37476e+05    5.31152e+03
      Potential    Kinetic En.   Total Energy  Conserved En.    Temperature
   -7.79775e+05    1.37603e+05   -6.42172e+05   -2.89830e+05    2.99661e+02
 Pres. DC (bar) Pressure (bar)   Constr. rmsd
   -2.20794e+02   -1.74895e+02    0.00000e+00

           Step           Time
       85845000   171690.00000

   Energies (kJ/mol)
        G96Bond       G96Angle    Proper Dih.  Improper Dih.          LJ-14
    2.32994e+03    3.77127e+03    2.69189e+03    1.05280e+03   -3.28473e+02
     Coulomb-14        LJ (SR)  Disper. corr.   Coulomb (SR)   Coul. recip.
    2.81012e+04    1.24243e+05   -7.45445e+03   -9.41669e+05    5.14627e+03
      Potential    Kinetic En.   Total Energy  Conserved En.    Temperature
   -7.82116e+05    1.37062e+05   -6.45054e+05   -2.89779e+05    2.98483e+02
 Pres. DC (bar) Pressure (bar)   Constr. rmsd
   -2.20239e+02   -5.03696e+01    0.00000e+00

           Step           Time
       85850000   171700.00000

   Energies (kJ/mol)
        G96Bond       G96Angle    Proper Dih.  Improper Dih.          LJ-14
    2.16699e+03    3.72554e+03    2.70264e+03    1.08598e+03   -2.60345e+02
     Coulomb-14        LJ (SR)  Disper. corr.   Coulomb (SR)   Coul. recip.
    2.82018e+04    1.22484e+05   -7.45777e+03   -9.39119e+05    5.15542e+03
      Potential    Kinetic En.   Total Energy  Conserved En.    Temperature
   -7.81315e+05    1.37908e+05   -6.43407e+05   -2.89769e+05    3.00325e+02
 Pres. DC (bar) Pressure (bar)   Constr. rmsd
   -2.20436e+02   -1.87001e+02    0.00000e+00

           Step           Time
       85855000   171710.00000

   Energies (kJ/mol)
        G96Bond       G96Angle    Proper Dih.  Improper Dih.          LJ-14
    2.35021e+03    3.71983e+03    2.80827e+03    1.15156e+03   -2.37536e+02
     Coulomb-14        LJ (SR)  Disper. corr.   Coulomb (SR)   Coul. recip.
    2.84541e+04    1.24697e+05   -7.46396e+03   -9.41251e+05    5.19947e+03
      Potential    Kinetic En.   Total Energy  Conserved En.    Temperature
   -7.80572e+05    1.38519e+05   -6.42052e+05   -2.89716e+05    3.01657e+02
 Pres. DC (bar) Pressure (bar)   Constr. rmsd
   -2.20801e+02    1.33016e+02    0.00000e+00

           Step           Time
       85860000   171720.00000

   Energies (kJ/mol)
        G96Bond       G96Angle    Proper Dih.  Improper Dih.          LJ-14
    2.38443e+03    3.70901e+03    2.83125e+03    1.12454e+03   -2.93475e+02
     Coulomb-14        LJ (SR)  Disper. corr.   Coulomb (SR)   Coul. recip.
    2.82761e+04    1.25181e+05   -7.46902e+03   -9.40846e+05    5.27812e+03
      Potential    Kinetic En.   Total Energy  Conserved En.    Temperature
   -7.79824e+05    1.38067e+05   -6.41757e+05   -2.89705e+05    3.00671e+02
 Pres. DC (bar) Pressure (bar)   Constr. rmsd
   -2.21100e+02    2.46558e+02    0.00000e+00

           Step           Time
       85865000   171730.00000

   Energies (kJ/mol)
        G96Bond       G96Angle    Proper Dih.  Improper Dih.          LJ-14
    2.36777e+03    3.65909e+03    2.81988e+03    1.03861e+03   -3.26235e+02
     Coulomb-14        LJ (SR)  Disper. corr.   Coulomb (SR)   Coul. recip.
    2.81560e+04    1.23807e+05   -7.44594e+03   -9.40167e+05    5.21064e+03
      Potential    Kinetic En.   Total Energy  Conserved En.    Temperature
   -7.80880e+05    1.38173e+05   -6.42707e+05   -2.89699e+05    3.00902e+02
 Pres. DC (bar) Pressure (bar)   Constr. rmsd
   -2.19737e+02   -5.75180e+01    0.00000e+00

           Step           Time
       85870000   171740.00000

   Energies (kJ/mol)
        G96Bond       G96Angle    Proper Dih.  Improper Dih.          LJ-14
    2.31115e+03    3.70486e+03    2.85149e+03    1.09685e+03   -3.34970e+02
     Coulomb-14        LJ (SR)  Disper. corr.   Coulomb (SR)   Coul. recip.
    2.81353e+04    1.23619e+05   -7.47119e+03   -9.41202e+05    5.38424e+03
      Potential    Kinetic En.   Total Energy  Conserved En.    Temperature
   -7.81906e+05    1.37202e+05   -6.44704e+05   -2.89663e+05    2.98787e+02
 Pres. DC (bar) Pressure (bar)   Constr. rmsd
   -2.21228e+02   -6.46756e+01    0.00000e+00

           Step           Time
       85875000   171750.00000

   Energies (kJ/mol)
        G96Bond       G96Angle    Proper Dih.  Improper Dih.          LJ-14
    2.23268e+03    3.57870e+03    2.68657e+03    1.11319e+03   -3.15316e+02
     Coulomb-14        LJ (SR)  Disper. corr.   Coulomb (SR)   Coul. recip.
    2.84281e+04    1.22984e+05   -7.46154e+03   -9.40782e+05    5.25796e+03
      Potential    Kinetic En.   Total Energy  Conserved En.    Temperature
   -7.82278e+05    1.36657e+05   -6.45620e+05   -2.89648e+05    2.97602e+02
 Pres. DC (bar) Pressure (bar)   Constr. rmsd
   -2.20658e+02   -1.43667e+02    0.00000e+00

           Step           Time
       85880000   171760.00000

   Energies (kJ/mol)
        G96Bond       G96Angle    Proper Dih.  Improper Dih.          LJ-14
    2.36166e+03    3.69528e+03    2.79779e+03    1.14356e+03   -3.02675e+02
     Coulomb-14        LJ (SR)  Disper. corr.   Coulomb (SR)   Coul. recip.
    2.83603e+04    1.22952e+05   -7.45202e+03   -9.39721e+05    5.17556e+03
      Potential    Kinetic En.   Total Energy  Conserved En.    Temperature
   -7.80990e+05    1.37387e+05   -6.43602e+05   -2.89595e+05    2.99192e+02
 Pres. DC (bar) Pressure (bar)   Constr. rmsd
   -2.20096e+02   -2.03455e+02    0.00000e+00

           Step           Time
       85885000   171770.00000

   Energies (kJ/mol)
        G96Bond       G96Angle    Proper Dih.  Improper Dih.          LJ-14
    2.43286e+03    3.72267e+03    2.76104e+03    1.17307e+03   -2.64912e+02
     Coulomb-14        LJ (SR)  Disper. corr.   Coulomb (SR)   Coul. recip.
    2.80080e+04    1.24258e+05   -7.44041e+03   -9.39475e+05    5.38885e+03
      Potential    Kinetic En.   Total Energy  Conserved En.    Temperature
   -7.79435e+05    1.38444e+05   -6.40991e+05   -2.89562e+05    3.01492e+02
 Pres. DC (bar) Pressure (bar)   Constr. rmsd
   -2.19411e+02   -2.38404e+01    0.00000e+00

           Step           Time
       85890000   171780.00000

   Energies (kJ/mol)
        G96Bond       G96Angle    Proper Dih.  Improper Dih.          LJ-14
    2.15363e+03    3.70683e+03    2.75101e+03    1.19289e+03   -2.24500e+02
     Coulomb-14        LJ (SR)  Disper. corr.   Coulomb (SR)   Coul. recip.
    2.82217e+04    1.23330e+05   -7.44753e+03   -9.39939e+05    5.20907e+03
      Potential    Kinetic En.   Total Energy  Conserved En.    Temperature
   -7.81046e+05    1.37612e+05   -6.43434e+05   -2.89573e+05    2.99681e+02
 Pres. DC (bar) Pressure (bar)   Constr. rmsd
   -2.19831e+02    1.54148e+02    0.00000e+00

           Step           Time
       85895000   171790.00000

   Energies (kJ/mol)
        G96Bond       G96Angle    Proper Dih.  Improper Dih.          LJ-14
    2.39958e+03    3.70960e+03    2.84968e+03    1.00275e+03   -2.70133e+02
     Coulomb-14        LJ (SR)  Disper. corr.   Coulomb (SR)   Coul. recip.
    2.80734e+04    1.23950e+05   -7.47680e+03   -9.41116e+05    5.27304e+03
      Potential    Kinetic En.   Total Energy  Conserved En.    Temperature
   -7.81605e+05    1.37549e+05   -6.44056e+05   -2.89506e+05    2.99544e+02
 Pres. DC (bar) Pressure (bar)   Constr. rmsd
   -2.21560e+02   -1.61048e+02    0.00000e+00

           Step           Time
       85900000   171800.00000

   Energies (kJ/mol)
        G96Bond       G96Angle    Proper Dih.  Improper Dih.          LJ-14
    2.30282e+03    3.75089e+03    2.72982e+03    1.04770e+03   -2.60565e+02
     Coulomb-14        LJ (SR)  Disper. corr.   Coulomb (SR)   Coul. recip.
    2.82915e+04    1.24962e+05   -7.48544e+03   -9.43616e+05    5.31934e+03
      Potential    Kinetic En.   Total Energy  Conserved En.    Temperature
   -7.82958e+05    1.37544e+05   -6.45414e+05   -2.89482e+05    2.99532e+02
 Pres. DC (bar) Pressure (bar)   Constr. rmsd
   -2.22072e+02    2.36572e+02    0.00000e+00

           Step           Time
       85905000   171810.00000

   Energies (kJ/mol)
        G96Bond       G96Angle    Proper Dih.  Improper Dih.          LJ-14
    2.23839e+03    3.80984e+03    2.80922e+03    1.11613e+03   -3.21834e+02
     Coulomb-14        LJ (SR)  Disper. corr.   Coulomb (SR)   Coul. recip.
    2.84084e+04    1.24485e+05   -7.42764e+03   -9.40370e+05    5.34371e+03
      Potential    Kinetic En.   Total Energy  Conserved En.    Temperature
   -7.79909e+05    1.38806e+05   -6.41102e+05   -2.89483e+05    3.02282e+02
 Pres. DC (bar) Pressure (bar)   Constr. rmsd
   -2.18660e+02    6.79802e+01    0.00000e+00

           Step           Time
       85910000   171820.00000

   Energies (kJ/mol)
        G96Bond       G96Angle    Proper Dih.  Improper Dih.          LJ-14
    2.37842e+03    3.74692e+03    2.84525e+03    1.10022e+03   -2.76793e+02
     Coulomb-14        LJ (SR)  Disper. corr.   Coulomb (SR)   Coul. recip.
    2.82277e+04    1.24285e+05   -7.47023e+03   -9.41480e+05    5.19562e+03
      Potential    Kinetic En.   Total Energy  Conserved En.    Temperature
   -7.81447e+05    1.37704e+05   -6.43744e+05   -2.89429e+05    2.99880e+02
 Pres. DC (bar) Pressure (bar)   Constr. rmsd
   -2.21172e+02    1.06788e+02    0.00000e+00

           Step           Time
       85915000   171830.00000

   Energies (kJ/mol)
        G96Bond       G96Angle    Proper Dih.  Improper Dih.          LJ-14
    2.25051e+03    3.66622e+03    2.80399e+03    1.14686e+03   -3.76287e+02
     Coulomb-14        LJ (SR)  Disper. corr.   Coulomb (SR)   Coul. recip.
    2.82282e+04    1.23766e+05   -7.43596e+03   -9.39576e+05    5.31989e+03
      Potential    Kinetic En.   Total Energy  Conserved En.    Temperature
   -7.80206e+05    1.38135e+05   -6.42071e+05   -2.89407e+05    3.00820e+02
 Pres. DC (bar) Pressure (bar)   Constr. rmsd
   -2.19150e+02   -8.90466e+01    0.00000e+00

           Step           Time
       85920000   171840.00000

   Energies (kJ/mol)
        G96Bond       G96Angle    Proper Dih.  Improper Dih.          LJ-14
    2.29194e+03    3.59623e+03    2.83202e+03    1.14916e+03   -2.77292e+02
     Coulomb-14        LJ (SR)  Disper. corr.   Coulomb (SR)   Coul. recip.
    2.83248e+04    1.21626e+05   -7.44997e+03   -9.37139e+05    5.21959e+03
      Potential    Kinetic En.   Total Energy  Conserved En.    Temperature
   -7.79827e+05    1.38741e+05   -6.41086e+05   -2.89392e+05    3.02139e+02
 Pres. DC (bar) Pressure (bar)   Constr. rmsd
   -2.19975e+02   -1.76260e+02    0.00000e+00

           Step           Time
       85925000   171850.00000

   Energies (kJ/mol)
        G96Bond       G96Angle    Proper Dih.  Improper Dih.          LJ-14
    2.27499e+03    3.72768e+03    2.89814e+03    1.10435e+03   -3.33906e+02
     Coulomb-14        LJ (SR)  Disper. corr.   Coulomb (SR)   Coul. recip.
    2.82964e+04    1.22881e+05   -7.43106e+03   -9.39614e+05    5.29191e+03
      Potential    Kinetic En.   Total Energy  Conserved En.    Temperature
   -7.80904e+05    1.37361e+05   -6.43544e+05   -2.89367e+05    2.99134e+02
 Pres. DC (bar) Pressure (bar)   Constr. rmsd
   -2.18861e+02   -1.16340e+02    0.00000e+00

           Step           Time
       85930000   171860.00000

   Energies (kJ/mol)
        G96Bond       G96Angle    Proper Dih.  Improper Dih.          LJ-14
    2.38190e+03    3.73898e+03    2.77888e+03    1.02019e+03   -3.70360e+02
     Coulomb-14        LJ (SR)  Disper. corr.   Coulomb (SR)   Coul. recip.
    2.81310e+04    1.23479e+05   -7.45438e+03   -9.38077e+05    5.23333e+03
      Potential    Kinetic En.   Total Energy  Conserved En.    Temperature
   -7.79138e+05    1.37879e+05   -6.41259e+05   -2.89329e+05    3.00263e+02
 Pres. DC (bar) Pressure (bar)   Constr. rmsd
   -2.20235e+02   -7.98761e+01    0.00000e+00

           Step           Time
       85935000   171870.00000

   Energies (kJ/mol)
        G96Bond       G96Angle    Proper Dih.  Improper Dih.          LJ-14
    2.50026e+03    3.74502e+03    2.71158e+03    1.13044e+03   -3.78116e+02
     Coulomb-14        LJ (SR)  Disper. corr.   Coulomb (SR)   Coul. recip.
    2.81652e+04    1.24856e+05   -7.48031e+03   -9.40712e+05    5.23062e+03
      Potential    Kinetic En.   Total Energy  Conserved En.    Temperature
   -7.80231e+05    1.36962e+05   -6.43269e+05   -2.89306e+05    2.98266e+02
 Pres. DC (bar) Pressure (bar)   Constr. rmsd
   -2.21768e+02    1.18165e+02    0.00000e+00

           Step           Time
       85940000   171880.00000

   Energies (kJ/mol)
        G96Bond       G96Angle    Proper Dih.  Improper Dih.          LJ-14
    2.24431e+03    3.78854e+03    2.87776e+03    1.12302e+03   -3.31686e+02
     Coulomb-14        LJ (SR)  Disper. corr.   Coulomb (SR)   Coul. recip.
    2.84095e+04    1.24526e+05   -7.46359e+03   -9.39695e+05    5.23320e+03
      Potential    Kinetic En.   Total Energy  Conserved En.    Temperature
   -7.79289e+05    1.38008e+05   -6.41280e+05   -2.89278e+05    3.00544e+02
 Pres. DC (bar) Pressure (bar)   Constr. rmsd
   -2.20779e+02    1.92977e+02    0.00000e+00

           Step           Time
       85945000   171890.00000

   Energies (kJ/mol)
        G96Bond       G96Angle    Proper Dih.  Improper Dih.          LJ-14
    2.35495e+03    3.70049e+03    2.70525e+03    1.04511e+03   -2.73613e+02
     Coulomb-14        LJ (SR)  Disper. corr.   Coulomb (SR)   Coul. recip.
    2.81786e+04    1.25602e+05   -7.46468e+03   -9.43322e+05    5.21043e+03
      Potential    Kinetic En.   Total Energy  Conserved En.    Temperature
   -7.82263e+05    1.37509e+05   -6.44754e+05   -2.89261e+05    2.99457e+02
 Pres. DC (bar) Pressure (bar)   Constr. rmsd
   -2.20844e+02    9.80585e+01    0.00000e+00

           Step           Time
       85950000   171900.00000

   Energies (kJ/mol)
        G96Bond       G96Angle    Proper Dih.  Improper Dih.          LJ-14
    2.35760e+03    3.60199e+03    2.68739e+03    1.10980e+03   -3.07237e+02
     Coulomb-14        LJ (SR)  Disper. corr.   Coulomb (SR)   Coul. recip.
    2.83682e+04    1.24469e+05   -7.46240e+03   -9.41269e+05    5.22564e+03
      Potential    Kinetic En.   Total Energy  Conserved En.    Temperature
   -7.81219e+05    1.36494e+05   -6.44725e+05   -2.89218e+05    2.97246e+02
 Pres. DC (bar) Pressure (bar)   Constr. rmsd
   -2.20709e+02   -8.68112e+01    0.00000e+00

           Step           Time
       85955000   171910.00000

   Energies (kJ/mol)
        G96Bond       G96Angle    Proper Dih.  Improper Dih.          LJ-14
    2.36508e+03    3.64711e+03    2.84884e+03    1.08043e+03   -3.15366e+02
     Coulomb-14        LJ (SR)  Disper. corr.   Coulomb (SR)   Coul. recip.
    2.82750e+04    1.23873e+05   -7.47678e+03   -9.39528e+05    5.24751e+03
      Potential    Kinetic En.   Total Energy  Conserved En.    Temperature
   -7.79983e+05    1.36861e+05   -6.43122e+05   -2.89190e+05    2.98044e+02
 Pres. DC (bar) Pressure (bar)   Constr. rmsd
   -2.21559e+02    8.80531e+01    0.00000e+00

           Step           Time
       85960000   171920.00000

   Energies (kJ/mol)
        G96Bond       G96Angle    Proper Dih.  Improper Dih.          LJ-14
    2.44069e+03    3.78394e+03    2.73195e+03    1.11619e+03   -2.75852e+02
     Coulomb-14        LJ (SR)  Disper. corr.   Coulomb (SR)   Coul. recip.
    2.81654e+04    1.24569e+05   -7.46935e+03   -9.40130e+05    5.27477e+03
      Potential    Kinetic En.   Total Energy  Conserved En.    Temperature
   -7.79793e+05    1.37272e+05   -6.42521e+05   -2.89196e+05    2.98941e+02
 Pres. DC (bar) Pressure (bar)   Constr. rmsd
   -2.21120e+02    1.90051e+02    0.00000e+00

           Step           Time
       85965000   171930.00000

   Energies (kJ/mol)
        G96Bond       G96Angle    Proper Dih.  Improper Dih.          LJ-14
    2.31412e+03    3.73121e+03    2.83108e+03    1.08021e+03   -2.81977e+02
     Coulomb-14        LJ (SR)  Disper. corr.   Coulomb (SR)   Coul. recip.
    2.83815e+04    1.23320e+05   -7.46651e+03   -9.39136e+05    5.16457e+03
      Potential    Kinetic En.   Total Energy  Conserved En.    Temperature
   -7.80061e+05    1.38430e+05   -6.41631e+05   -2.89180e+05    3.01462e+02
 Pres. DC (bar) Pressure (bar)   Constr. rmsd
   -2.20952e+02    2.49950e+01    0.00000e+00

           Step           Time
       85970000   171940.00000

   Energies (kJ/mol)
        G96Bond       G96Angle    Proper Dih.  Improper Dih.          LJ-14
    2.43482e+03    3.63314e+03    2.77505e+03    1.07490e+03   -3.24178e+02
     Coulomb-14        LJ (SR)  Disper. corr.   Coulomb (SR)   Coul. recip.
    2.84066e+04    1.23026e+05   -7.47029e+03   -9.39845e+05    5.31483e+03
      Potential    Kinetic En.   Total Energy  Conserved En.    Temperature
   -7.80974e+05    1.38323e+05   -6.42652e+05   -2.89150e+05    3.01228e+02
 Pres. DC (bar) Pressure (bar)   Constr. rmsd
   -2.21175e+02   -5.15719e+01    0.00000e+00

           Step           Time
       85975000   171950.00000

   Energies (kJ/mol)
        G96Bond       G96Angle    Proper Dih.  Improper Dih.          LJ-14
    2.30683e+03    3.72253e+03    2.75655e+03    1.08953e+03   -3.17412e+02
     Coulomb-14        LJ (SR)  Disper. corr.   Coulomb (SR)   Coul. recip.
    2.80680e+04    1.25482e+05   -7.49408e+03   -9.43248e+05    5.22169e+03
      Potential    Kinetic En.   Total Energy  Conserved En.    Temperature
   -7.82413e+05    1.37788e+05   -6.44624e+05   -2.89126e+05    3.00065e+02
 Pres. DC (bar) Pressure (bar)   Constr. rmsd
   -2.22584e+02    9.91392e+01    0.00000e+00

           Step           Time
       85980000   171960.00000

   Energies (kJ/mol)
        G96Bond       G96Angle    Proper Dih.  Improper Dih.          LJ-14
    2.31961e+03    3.62858e+03    2.73889e+03    1.06970e+03   -3.08246e+02
     Coulomb-14        LJ (SR)  Disper. corr.   Coulomb (SR)   Coul. recip.
    2.81348e+04    1.22737e+05   -7.48114e+03   -9.39153e+05    5.21881e+03
      Potential    Kinetic En.   Total Energy  Conserved En.    Temperature
   -7.81095e+05    1.37267e+05   -6.43828e+05   -2.89107e+05    2.98930e+02
 Pres. DC (bar) Pressure (bar)   Constr. rmsd
   -2.21818e+02   -9.85017e+01    0.00000e+00

           Step           Time
       85985000   171970.00000

   Energies (kJ/mol)
        G96Bond       G96Angle    Proper Dih.  Improper Dih.          LJ-14
    2.35493e+03    3.64874e+03    2.77885e+03    1.10674e+03   -3.53914e+02
     Coulomb-14        LJ (SR)  Disper. corr.   Coulomb (SR)   Coul. recip.
    2.83191e+04    1.24433e+05   -7.46309e+03   -9.41065e+05    5.42816e+03
      Potential    Kinetic En.   Total Energy  Conserved En.    Temperature
   -7.80813e+05    1.38845e+05   -6.41967e+05   -2.89104e+05    3.02367e+02
 Pres. DC (bar) Pressure (bar)   Constr. rmsd
   -2.20750e+02    3.12430e+01    0.00000e+00

           Step           Time
       85990000   171980.00000

   Energies (kJ/mol)
        G96Bond       G96Angle    Proper Dih.  Improper Dih.          LJ-14
    2.32608e+03    3.64246e+03    2.80712e+03    1.12490e+03   -2.85655e+02
     Coulomb-14        LJ (SR)  Disper. corr.   Coulomb (SR)   Coul. recip.
    2.82902e+04    1.21341e+05   -7.43504e+03   -9.37127e+05    5.35243e+03
      Potential    Kinetic En.   Total Energy  Conserved En.    Temperature
   -7.79964e+05    1.37528e+05   -6.42436e+05   -2.89048e+05    2.99497e+02
 Pres. DC (bar) Pressure (bar)   Constr. rmsd
   -2.19095e+02   -2.69507e+02    0.00000e+00

           Step           Time
       85995000   171990.00000

   Energies (kJ/mol)
        G96Bond       G96Angle    Proper Dih.  Improper Dih.          LJ-14
    2.43601e+03    3.83308e+03    2.87049e+03    1.09140e+03   -3.66582e+02
     Coulomb-14        LJ (SR)  Disper. corr.   Coulomb (SR)   Coul. recip.
    2.82338e+04    1.22927e+05   -7.46790e+03   -9.39480e+05    5.26926e+03
      Potential    Kinetic En.   Total Energy  Conserved En.    Temperature
   -7.80653e+05    1.38004e+05   -6.42650e+05   -2.89007e+05    3.00534e+02
 Pres. DC (bar) Pressure (bar)   Constr. rmsd
   -2.21034e+02   -1.07562e+02    0.00000e+00

           Step           Time
       86000000   172000.00000

   Energies (kJ/mol)
        G96Bond       G96Angle    Proper Dih.  Improper Dih.          LJ-14
    2.32728e+03    3.75878e+03    2.75975e+03    1.08349e+03   -3.02777e+02
     Coulomb-14        LJ (SR)  Disper. corr.   Coulomb (SR)   Coul. recip.
    2.84462e+04    1.22095e+05   -7.45213e+03   -9.38406e+05    5.29244e+03
      Potential    Kinetic En.   Total Energy  Conserved En.    Temperature
   -7.80397e+05    1.37634e+05   -6.42763e+05   -2.89019e+05    2.99729e+02
 Pres. DC (bar) Pressure (bar)   Constr. rmsd
   -2.20102e+02   -2.14652e+02    0.00000e+00

Writing checkpoint, step 86004500 at Thu Aug  8 22:34:27 2024


           Step           Time
       86005000   172010.00000

   Energies (kJ/mol)
        G96Bond       G96Angle    Proper Dih.  Improper Dih.          LJ-14
    2.34544e+03    3.67697e+03    2.82140e+03    1.14100e+03   -3.03217e+02
     Coulomb-14        LJ (SR)  Disper. corr.   Coulomb (SR)   Coul. recip.
    2.82647e+04    1.24346e+05   -7.45670e+03   -9.40283e+05    5.23743e+03
      Potential    Kinetic En.   Total Energy  Conserved En.    Temperature
   -7.80210e+05    1.37712e+05   -6.42497e+05   -2.89001e+05    2.99899e+02
 Pres. DC (bar) Pressure (bar)   Constr. rmsd
   -2.20372e+02    1.83651e+01    0.00000e+00

           Step           Time
       86010000   172020.00000

   Energies (kJ/mol)
        G96Bond       G96Angle    Proper Dih.  Improper Dih.          LJ-14
    2.46302e+03    3.64353e+03    2.88497e+03    1.07965e+03   -2.90831e+02
     Coulomb-14        LJ (SR)  Disper. corr.   Coulomb (SR)   Coul. recip.
    2.82301e+04    1.23216e+05   -7.43555e+03   -9.38276e+05    5.20493e+03
      Potential    Kinetic En.   Total Energy  Conserved En.    Temperature
   -7.79280e+05    1.38787e+05   -6.40493e+05   -2.89000e+05    3.02240e+02
 Pres. DC (bar) Pressure (bar)   Constr. rmsd
   -2.19125e+02   -7.27734e+01    0.00000e+00

           Step           Time
       86015000   172030.00000

   Energies (kJ/mol)
        G96Bond       G96Angle    Proper Dih.  Improper Dih.          LJ-14
    2.29888e+03    3.46503e+03    2.92799e+03    1.05624e+03   -3.09476e+02
     Coulomb-14        LJ (SR)  Disper. corr.   Coulomb (SR)   Coul. recip.
    2.83894e+04    1.23838e+05   -7.41972e+03   -9.39565e+05    5.32407e+03
      Potential    Kinetic En.   Total Energy  Conserved En.    Temperature
   -7.79994e+05    1.37437e+05   -6.42557e+05   -2.88971e+05    2.99300e+02
 Pres. DC (bar) Pressure (bar)   Constr. rmsd
   -2.18194e+02   -5.40555e+01    0.00000e+00

           Step           Time
       86020000   172040.00000

   Energies (kJ/mol)
        G96Bond       G96Angle    Proper Dih.  Improper Dih.          LJ-14
    2.37951e+03    3.56199e+03    2.79918e+03    1.11977e+03   -3.07429e+02
     Coulomb-14        LJ (SR)  Disper. corr.   Coulomb (SR)   Coul. recip.
    2.83292e+04    1.23948e+05   -7.46901e+03   -9.41006e+05    5.29811e+03
      Potential    Kinetic En.   Total Energy  Conserved En.    Temperature
   -7.81346e+05    1.37816e+05   -6.43530e+05   -2.88955e+05    3.00125e+02
 Pres. DC (bar) Pressure (bar)   Constr. rmsd
   -2.21100e+02   -2.23507e+01    0.00000e+00

           Step           Time
       86025000   172050.00000

   Energies (kJ/mol)
        G96Bond       G96Angle    Proper Dih.  Improper Dih.          LJ-14
    2.26017e+03    3.67984e+03    2.80311e+03    1.15857e+03   -2.64554e+02
     Coulomb-14        LJ (SR)  Disper. corr.   Coulomb (SR)   Coul. recip.
    2.82167e+04    1.24775e+05   -7.48021e+03   -9.42501e+05    5.26632e+03
      Potential    Kinetic En.   Total Energy  Conserved En.    Temperature
   -7.82087e+05    1.37211e+05   -6.44875e+05   -2.88894e+05    2.98808e+02
 Pres. DC (bar) Pressure (bar)   Constr. rmsd
   -2.21762e+02    1.26055e+02    0.00000e+00

           Step           Time
       86030000   172060.00000

   Energies (kJ/mol)
        G96Bond       G96Angle    Proper Dih.  Improper Dih.          LJ-14
    2.60631e+03    3.56764e+03    2.80210e+03    1.11137e+03   -3.03817e+02
     Coulomb-14        LJ (SR)  Disper. corr.   Coulomb (SR)   Coul. recip.
    2.83225e+04    1.24517e+05   -7.46263e+03   -9.41200e+05    5.33656e+03
      Potential    Kinetic En.   Total Energy  Conserved En.    Temperature
   -7.80703e+05    1.37894e+05   -6.42809e+05   -2.88879e+05    3.00295e+02
 Pres. DC (bar) Pressure (bar)   Constr. rmsd
   -2.20722e+02   -5.81261e+01    0.00000e+00

           Step           Time
       86035000   172070.00000

   Energies (kJ/mol)
        G96Bond       G96Angle    Proper Dih.  Improper Dih.          LJ-14
    2.31845e+03    3.64924e+03    2.78980e+03    1.06907e+03   -3.47600e+02
     Coulomb-14        LJ (SR)  Disper. corr.   Coulomb (SR)   Coul. recip.
    2.81404e+04    1.25236e+05   -7.46450e+03   -9.41159e+05    5.23775e+03
      Potential    Kinetic En.   Total Energy  Conserved En.    Temperature
   -7.80530e+05    1.37962e+05   -6.42568e+05   -2.88881e+05    3.00444e+02
 Pres. DC (bar) Pressure (bar)   Constr. rmsd
   -2.20833e+02   -3.95626e+00    0.00000e+00

           Step           Time
       86040000   172080.00000

   Energies (kJ/mol)
        G96Bond       G96Angle    Proper Dih.  Improper Dih.          LJ-14
    2.37260e+03    3.78503e+03    2.71116e+03    1.11336e+03   -2.71938e+02
     Coulomb-14        LJ (SR)  Disper. corr.   Coulomb (SR)   Coul. recip.
    2.81892e+04    1.22912e+05   -7.48394e+03   -9.38989e+05    5.23315e+03
      Potential    Kinetic En.   Total Energy  Conserved En.    Temperature
   -7.80428e+05    1.37285e+05   -6.43142e+05   -2.88839e+05    2.98969e+02
 Pres. DC (bar) Pressure (bar)   Constr. rmsd
   -2.21983e+02    5.11312e+01    0.00000e+00

           Step           Time
       86045000   172090.00000

   Energies (kJ/mol)
        G96Bond       G96Angle    Proper Dih.  Improper Dih.          LJ-14
    2.32295e+03    3.70306e+03    2.73847e+03    1.07985e+03   -2.91474e+02
     Coulomb-14        LJ (SR)  Disper. corr.   Coulomb (SR)   Coul. recip.
    2.81244e+04    1.23303e+05   -7.44452e+03   -9.40031e+05    5.29737e+03
      Potential    Kinetic En.   Total Energy  Conserved En.    Temperature
   -7.81198e+05    1.37736e+05   -6.43462e+05   -2.88854e+05    2.99951e+02
 Pres. DC (bar) Pressure (bar)   Constr. rmsd
   -2.19654e+02   -6.10855e+01    0.00000e+00

           Step           Time
       86050000   172100.00000

   Energies (kJ/mol)
        G96Bond       G96Angle    Proper Dih.  Improper Dih.          LJ-14
    2.34109e+03    3.65509e+03    2.86249e+03    1.03976e+03   -2.76114e+02
     Coulomb-14        LJ (SR)  Disper. corr.   Coulomb (SR)   Coul. recip.
    2.82933e+04    1.24782e+05   -7.46412e+03   -9.40744e+05    5.24738e+03
      Potential    Kinetic En.   Total Energy  Conserved En.    Temperature
   -7.80263e+05    1.38302e+05   -6.41961e+05   -2.88843e+05    3.01183e+02
 Pres. DC (bar) Pressure (bar)   Constr. rmsd
   -2.20810e+02    1.39903e+02    0.00000e+00

           Step           Time
       86055000   172110.00000

   Energies (kJ/mol)
        G96Bond       G96Angle    Proper Dih.  Improper Dih.          LJ-14
    2.49655e+03    3.75691e+03    2.72536e+03    1.07747e+03   -3.02192e+02
     Coulomb-14        LJ (SR)  Disper. corr.   Coulomb (SR)   Coul. recip.
    2.81404e+04    1.25489e+05   -7.48097e+03   -9.41330e+05    5.27664e+03
      Potential    Kinetic En.   Total Energy  Conserved En.    Temperature
   -7.80151e+05    1.37635e+05   -6.42516e+05   -2.88796e+05    2.99732e+02
 Pres. DC (bar) Pressure (bar)   Constr. rmsd
   -2.21807e+02    2.17256e+02    0.00000e+00

           Step           Time
       86060000   172120.00000

   Energies (kJ/mol)
        G96Bond       G96Angle    Proper Dih.  Improper Dih.          LJ-14
    2.33697e+03    3.57882e+03    2.79975e+03    1.09773e+03   -2.85324e+02
     Coulomb-14        LJ (SR)  Disper. corr.   Coulomb (SR)   Coul. recip.
    2.84000e+04    1.24110e+05   -7.46117e+03   -9.40570e+05    5.32362e+03
      Potential    Kinetic En.   Total Energy  Conserved En.    Temperature
   -7.80670e+05    1.36666e+05   -6.44004e+05   -2.88774e+05    2.97621e+02
 Pres. DC (bar) Pressure (bar)   Constr. rmsd
   -2.20636e+02   -6.80374e+01    0.00000e+00

           Step           Time
       86065000   172130.00000

   Energies (kJ/mol)
        G96Bond       G96Angle    Proper Dih.  Improper Dih.          LJ-14
    2.38146e+03    3.68600e+03    2.73443e+03    1.12300e+03   -3.11963e+02
     Coulomb-14        LJ (SR)  Disper. corr.   Coulomb (SR)   Coul. recip.
    2.81540e+04    1.24196e+05   -7.46555e+03   -9.40476e+05    5.17706e+03
      Potential    Kinetic En.   Total Energy  Conserved En.    Temperature
   -7.80802e+05    1.37320e+05   -6.43482e+05   -2.88790e+05    2.99045e+02
 Pres. DC (bar) Pressure (bar)   Constr. rmsd
   -2.20895e+02    8.02882e+01    0.00000e+00

           Step           Time
       86070000   172140.00000

   Energies (kJ/mol)
        G96Bond       G96Angle    Proper Dih.  Improper Dih.          LJ-14
    2.25827e+03    3.53024e+03    2.76369e+03    1.01397e+03   -2.41511e+02
     Coulomb-14        LJ (SR)  Disper. corr.   Coulomb (SR)   Coul. recip.
    2.83241e+04    1.24107e+05   -7.46780e+03   -9.40260e+05    5.22973e+03
      Potential    Kinetic En.   Total Energy  Conserved En.    Temperature
   -7.80742e+05    1.38310e+05   -6.42433e+05   -2.88782e+05    3.01200e+02
 Pres. DC (bar) Pressure (bar)   Constr. rmsd
   -2.21028e+02    4.92586e+01    0.00000e+00

           Step           Time
       86075000   172150.00000

   Energies (kJ/mol)
        G96Bond       G96Angle    Proper Dih.  Improper Dih.          LJ-14
    2.33045e+03    3.78368e+03    2.68714e+03    1.14923e+03   -3.77307e+02
     Coulomb-14        LJ (SR)  Disper. corr.   Coulomb (SR)   Coul. recip.
    2.81167e+04    1.23408e+05   -7.46022e+03   -9.40800e+05    5.20152e+03
      Potential    Kinetic En.   Total Energy  Conserved En.    Temperature
   -7.81961e+05    1.37654e+05   -6.44307e+05   -2.88736e+05    2.99771e+02
 Pres. DC (bar) Pressure (bar)   Constr. rmsd
   -2.20580e+02   -2.40147e+02    0.00000e+00

           Step           Time
       86080000   172160.00000

   Energies (kJ/mol)
        G96Bond       G96Angle    Proper Dih.  Improper Dih.          LJ-14
    2.22920e+03    3.68294e+03    2.81794e+03    1.05312e+03   -2.88284e+02
     Coulomb-14        LJ (SR)  Disper. corr.   Coulomb (SR)   Coul. recip.
    2.81456e+04    1.25121e+05   -7.43998e+03   -9.41844e+05    5.30492e+03
      Potential    Kinetic En.   Total Energy  Conserved En.    Temperature
   -7.81218e+05    1.37603e+05   -6.43614e+05   -2.88730e+05    2.99662e+02
 Pres. DC (bar) Pressure (bar)   Constr. rmsd
   -2.19387e+02    2.77204e+01    0.00000e+00

           Step           Time
       86085000   172170.00000

   Energies (kJ/mol)
        G96Bond       G96Angle    Proper Dih.  Improper Dih.          LJ-14
    2.34895e+03    3.67151e+03    2.68389e+03    1.02567e+03   -2.89761e+02
     Coulomb-14        LJ (SR)  Disper. corr.   Coulomb (SR)   Coul. recip.
    2.82083e+04    1.23670e+05   -7.49510e+03   -9.40949e+05    5.30526e+03
      Potential    Kinetic En.   Total Energy  Conserved En.    Temperature
   -7.81820e+05    1.37190e+05   -6.44630e+05   -2.88697e+05    2.98761e+02
 Pres. DC (bar) Pressure (bar)   Constr. rmsd
   -2.22645e+02    4.19106e+01    0.00000e+00

           Step           Time
       86090000   172180.00000

   Energies (kJ/mol)
        G96Bond       G96Angle    Proper Dih.  Improper Dih.          LJ-14
    2.43078e+03    3.54917e+03    2.70203e+03    1.16474e+03   -3.43892e+02
     Coulomb-14        LJ (SR)  Disper. corr.   Coulomb (SR)   Coul. recip.
    2.82905e+04    1.23317e+05   -7.45736e+03   -9.39764e+05    5.23126e+03
      Potential    Kinetic En.   Total Energy  Conserved En.    Temperature
   -7.80880e+05    1.36728e+05   -6.44152e+05   -2.88670e+05    2.97756e+02
 Pres. DC (bar) Pressure (bar)   Constr. rmsd
   -2.20411e+02   -6.17806e+01    0.00000e+00

           Step           Time
       86095000   172190.00000

   Energies (kJ/mol)
        G96Bond       G96Angle    Proper Dih.  Improper Dih.          LJ-14
    2.37906e+03    3.53076e+03    2.84660e+03    1.09799e+03   -4.13108e+02
     Coulomb-14        LJ (SR)  Disper. corr.   Coulomb (SR)   Coul. recip.
    2.81992e+04    1.24343e+05   -7.46488e+03   -9.40994e+05    5.21818e+03
      Potential    Kinetic En.   Total Energy  Conserved En.    Temperature
   -7.81257e+05    1.37296e+05   -6.43961e+05   -2.88655e+05    2.98992e+02
 Pres. DC (bar) Pressure (bar)   Constr. rmsd
   -2.20855e+02    1.20630e+01    0.00000e+00

           Step           Time
       86100000   172200.00000

   Energies (kJ/mol)
        G96Bond       G96Angle    Proper Dih.  Improper Dih.          LJ-14
    2.41085e+03    3.76517e+03    2.84213e+03    1.08285e+03   -2.44372e+02
     Coulomb-14        LJ (SR)  Disper. corr.   Coulomb (SR)   Coul. recip.
    2.82649e+04    1.23631e+05   -7.44439e+03   -9.39194e+05    5.18270e+03
      Potential    Kinetic En.   Total Energy  Conserved En.    Temperature
   -7.79702e+05    1.38124e+05   -6.41578e+05   -2.88632e+05    3.00796e+02
 Pres. DC (bar) Pressure (bar)   Constr. rmsd
   -2.19646e+02    5.95004e+01    0.00000e+00

           Step           Time
       86105000   172210.00000

   Energies (kJ/mol)
        G96Bond       G96Angle    Proper Dih.  Improper Dih.          LJ-14
    2.46074e+03    3.56586e+03    2.77459e+03    1.06632e+03   -2.69197e+02
     Coulomb-14        LJ (SR)  Disper. corr.   Coulomb (SR)   Coul. recip.
    2.82523e+04    1.23996e+05   -7.47213e+03   -9.41154e+05    5.27701e+03
      Potential    Kinetic En.   Total Energy  Conserved En.    Temperature
   -7.81503e+05    1.38349e+05   -6.43153e+05   -2.88611e+05    3.01287e+02
 Pres. DC (bar) Pressure (bar)   Constr. rmsd
   -2.21284e+02    4.13549e+01    0.00000e+00

           Step           Time
       86110000   172220.00000

   Energies (kJ/mol)
        G96Bond       G96Angle    Proper Dih.  Improper Dih.          LJ-14
    2.49808e+03    3.83518e+03    2.82806e+03    1.11276e+03   -3.35795e+02
     Coulomb-14        LJ (SR)  Disper. corr.   Coulomb (SR)   Coul. recip.
    2.82349e+04    1.23562e+05   -7.47966e+03   -9.39269e+05    5.28945e+03
      Potential    Kinetic En.   Total Energy  Conserved En.    Temperature
   -7.79724e+05    1.38035e+05   -6.41689e+05   -2.88592e+05    3.00602e+02
 Pres. DC (bar) Pressure (bar)   Constr. rmsd
   -2.21730e+02   -7.96528e+00    0.00000e+00

           Step           Time
       86115000   172230.00000

   Energies (kJ/mol)
        G96Bond       G96Angle    Proper Dih.  Improper Dih.          LJ-14
    2.26465e+03    3.64787e+03    2.81758e+03    1.09878e+03   -3.36187e+02
     Coulomb-14        LJ (SR)  Disper. corr.   Coulomb (SR)   Coul. recip.
    2.83070e+04    1.23410e+05   -7.44118e+03   -9.39057e+05    5.29749e+03
      Potential    Kinetic En.   Total Energy  Conserved En.    Temperature
   -7.79992e+05    1.36697e+05   -6.43295e+05   -2.88574e+05    2.97687e+02
 Pres. DC (bar) Pressure (bar)   Constr. rmsd
   -2.19457e+02   -2.79105e+01    0.00000e+00

           Step           Time
       86120000   172240.00000

   Energies (kJ/mol)
        G96Bond       G96Angle    Proper Dih.  Improper Dih.          LJ-14
    2.30098e+03    3.64265e+03    2.81470e+03    1.04551e+03   -3.39739e+02
     Coulomb-14        LJ (SR)  Disper. corr.   Coulomb (SR)   Coul. recip.
    2.82955e+04    1.25062e+05   -7.46490e+03   -9.42387e+05    5.20269e+03
      Potential    Kinetic En.   Total Energy  Conserved En.    Temperature
   -7.81828e+05    1.37942e+05   -6.43886e+05   -2.88575e+05    3.00400e+02
 Pres. DC (bar) Pressure (bar)   Constr. rmsd
   -2.20856e+02    2.98842e+01    0.00000e+00

           Step           Time
       86125000   172250.00000

   Energies (kJ/mol)
        G96Bond       G96Angle    Proper Dih.  Improper Dih.          LJ-14
    2.26763e+03    3.75216e+03    2.81519e+03    1.14308e+03   -2.78972e+02
     Coulomb-14        LJ (SR)  Disper. corr.   Coulomb (SR)   Coul. recip.
    2.85234e+04    1.25079e+05   -7.46037e+03   -9.42174e+05    5.20144e+03
      Potential    Kinetic En.   Total Energy  Conserved En.    Temperature
   -7.81132e+05    1.38686e+05   -6.42446e+05   -2.88560e+05    3.02019e+02
 Pres. DC (bar) Pressure (bar)   Constr. rmsd
   -2.20589e+02    3.19666e+02    0.00000e+00

           Step           Time
       86130000   172260.00000

   Energies (kJ/mol)
        G96Bond       G96Angle    Proper Dih.  Improper Dih.          LJ-14
    2.35857e+03    3.62913e+03    2.88250e+03    1.15001e+03   -3.04944e+02
     Coulomb-14        LJ (SR)  Disper. corr.   Coulomb (SR)   Coul. recip.
    2.83827e+04    1.23723e+05   -7.46075e+03   -9.39948e+05    5.27083e+03
      Potential    Kinetic En.   Total Energy  Conserved En.    Temperature
   -7.80317e+05    1.38567e+05   -6.41750e+05   -2.88572e+05    3.01760e+02
 Pres. DC (bar) Pressure (bar)   Constr. rmsd
   -2.20611e+02    1.45427e+01    0.00000e+00

           Step           Time
       86135000   172270.00000

   Energies (kJ/mol)
        G96Bond       G96Angle    Proper Dih.  Improper Dih.          LJ-14
    2.30308e+03    3.60681e+03    2.79583e+03    1.09882e+03   -2.56575e+02
     Coulomb-14        LJ (SR)  Disper. corr.   Coulomb (SR)   Coul. recip.
    2.83222e+04    1.26059e+05   -7.47558e+03   -9.43580e+05    5.23301e+03
      Potential    Kinetic En.   Total Energy  Conserved En.    Temperature
   -7.81894e+05    1.38079e+05   -6.43814e+05   -2.88520e+05    3.00699e+02
 Pres. DC (bar) Pressure (bar)   Constr. rmsd
   -2.21488e+02    1.36077e+02    0.00000e+00

           Step           Time
       86140000   172280.00000

   Energies (kJ/mol)
        G96Bond       G96Angle    Proper Dih.  Improper Dih.          LJ-14
    2.44644e+03    3.84871e+03    2.83975e+03    1.05788e+03   -3.47170e+02
     Coulomb-14        LJ (SR)  Disper. corr.   Coulomb (SR)   Coul. recip.
    2.81418e+04    1.22873e+05   -7.43570e+03   -9.38140e+05    5.32308e+03
      Potential    Kinetic En.   Total Energy  Conserved En.    Temperature
   -7.79392e+05    1.38341e+05   -6.41051e+05   -2.88480e+05    3.01269e+02
 Pres. DC (bar) Pressure (bar)   Constr. rmsd
   -2.19134e+02   -1.40333e+02    0.00000e+00

           Step           Time
       86145000   172290.00000

   Energies (kJ/mol)
        G96Bond       G96Angle    Proper Dih.  Improper Dih.          LJ-14
    2.45666e+03    3.64577e+03    2.81829e+03    1.07960e+03   -3.11222e+02
     Coulomb-14        LJ (SR)  Disper. corr.   Coulomb (SR)   Coul. recip.
    2.81280e+04    1.23122e+05   -7.46279e+03   -9.40696e+05    5.22685e+03
      Potential    Kinetic En.   Total Energy  Conserved En.    Temperature
   -7.81993e+05    1.36682e+05   -6.45311e+05   -2.88444e+05    2.97656e+02
 Pres. DC (bar) Pressure (bar)   Constr. rmsd
   -2.20732e+02   -1.52618e+02    0.00000e+00

           Step           Time
       86150000   172300.00000

   Energies (kJ/mol)
        G96Bond       G96Angle    Proper Dih.  Improper Dih.          LJ-14
    2.25654e+03    3.90486e+03    2.70255e+03    1.14188e+03   -4.11521e+02
     Coulomb-14        LJ (SR)  Disper. corr.   Coulomb (SR)   Coul. recip.
    2.81230e+04    1.25129e+05   -7.47498e+03   -9.42699e+05    5.39071e+03
      Potential    Kinetic En.   Total Energy  Conserved En.    Temperature
   -7.81937e+05    1.37686e+05   -6.44252e+05   -2.88458e+05    2.99841e+02
 Pres. DC (bar) Pressure (bar)   Constr. rmsd
   -2.21453e+02    9.72323e+01    0.00000e+00

           Step           Time
       86155000   172310.00000

   Energies (kJ/mol)
        G96Bond       G96Angle    Proper Dih.  Improper Dih.          LJ-14
    2.27129e+03    3.55305e+03    2.82436e+03    1.10015e+03   -3.38131e+02
     Coulomb-14        LJ (SR)  Disper. corr.   Coulomb (SR)   Coul. recip.
    2.82756e+04    1.24580e+05   -7.47318e+03   -9.41035e+05    5.24532e+03
      Potential    Kinetic En.   Total Energy  Conserved En.    Temperature
   -7.80996e+05    1.37821e+05   -6.43175e+05   -2.88449e+05    3.00136e+02
 Pres. DC (bar) Pressure (bar)   Constr. rmsd
   -2.21346e+02    2.32318e+01    0.00000e+00

           Step           Time
       86160000   172320.00000

   Energies (kJ/mol)
        G96Bond       G96Angle    Proper Dih.  Improper Dih.          LJ-14
    2.25157e+03    3.70927e+03    2.83074e+03    1.10893e+03   -2.94325e+02
     Coulomb-14        LJ (SR)  Disper. corr.   Coulomb (SR)   Coul. recip.
    2.83113e+04    1.23420e+05   -7.44585e+03   -9.41660e+05    5.26086e+03
      Potential    Kinetic En.   Total Energy  Conserved En.    Temperature
   -7.82507e+05    1.37626e+05   -6.44881e+05   -2.88399e+05    2.99712e+02
 Pres. DC (bar) Pressure (bar)   Constr. rmsd
   -2.19732e+02   -1.23759e+02    0.00000e+00

           Step           Time
       86165000   172330.00000

   Energies (kJ/mol)
        G96Bond       G96Angle    Proper Dih.  Improper Dih.          LJ-14
    2.32227e+03    3.57762e+03    2.84818e+03    1.08186e+03   -3.06370e+02
     Coulomb-14        LJ (SR)  Disper. corr.   Coulomb (SR)   Coul. recip.
    2.82158e+04    1.23492e+05   -7.45080e+03   -9.39539e+05    5.25392e+03
      Potential    Kinetic En.   Total Energy  Conserved En.    Temperature
   -7.80505e+05    1.37499e+05   -6.43006e+05   -2.88372e+05    2.99435e+02
 Pres. DC (bar) Pressure (bar)   Constr. rmsd
   -2.20024e+02    4.05883e+01    0.00000e+00

           Step           Time
       86170000   172340.00000

   Energies (kJ/mol)
        G96Bond       G96Angle    Proper Dih.  Improper Dih.          LJ-14
    2.44993e+03    3.64390e+03    2.82983e+03    1.11168e+03   -3.53447e+02
     Coulomb-14        LJ (SR)  Disper. corr.   Coulomb (SR)   Coul. recip.
    2.81969e+04    1.22613e+05   -7.47629e+03   -9.40094e+05    5.19448e+03
      Potential    Kinetic En.   Total Energy  Conserved En.    Temperature
   -7.81884e+05    1.37452e+05   -6.44432e+05   -2.88331e+05    2.99332e+02
 Pres. DC (bar) Pressure (bar)   Constr. rmsd
   -2.21530e+02   -2.05005e+02    0.00000e+00

           Step           Time
       86175000   172350.00000

   Energies (kJ/mol)
        G96Bond       G96Angle    Proper Dih.  Improper Dih.          LJ-14
    2.42625e+03    3.65555e+03    2.81059e+03    1.01775e+03   -3.21661e+02
     Coulomb-14        LJ (SR)  Disper. corr.   Coulomb (SR)   Coul. recip.
    2.83013e+04    1.22796e+05   -7.46282e+03   -9.39133e+05    5.33061e+03
      Potential    Kinetic En.   Total Energy  Conserved En.    Temperature
   -7.80579e+05    1.38156e+05   -6.42423e+05   -2.88353e+05    3.00866e+02
 Pres. DC (bar) Pressure (bar)   Constr. rmsd
   -2.20734e+02   -2.38201e+02    0.00000e+00

           Step           Time
       86180000   172360.00000

   Energies (kJ/mol)
        G96Bond       G96Angle    Proper Dih.  Improper Dih.          LJ-14
    2.18976e+03    3.58860e+03    2.80540e+03    1.09166e+03   -2.95255e+02
     Coulomb-14        LJ (SR)  Disper. corr.   Coulomb (SR)   Coul. recip.
    2.83830e+04    1.23812e+05   -7.44917e+03   -9.40177e+05    5.27244e+03
      Potential    Kinetic En.   Total Energy  Conserved En.    Temperature
   -7.80779e+05    1.37432e+05   -6.43347e+05   -2.88325e+05    2.99290e+02
 Pres. DC (bar) Pressure (bar)   Constr. rmsd
   -2.19928e+02   -4.59000e+01    0.00000e+00

           Step           Time
       86185000   172370.00000

   Energies (kJ/mol)
        G96Bond       G96Angle    Proper Dih.  Improper Dih.          LJ-14
    2.35991e+03    3.64726e+03    2.80750e+03    1.15332e+03   -3.37390e+02
     Coulomb-14        LJ (SR)  Disper. corr.   Coulomb (SR)   Coul. recip.
    2.85189e+04    1.24810e+05   -7.48211e+03   -9.41921e+05    5.24774e+03
      Potential    Kinetic En.   Total Energy  Conserved En.    Temperature
   -7.81195e+05    1.37565e+05   -6.43631e+05   -2.88265e+05    2.99578e+02
 Pres. DC (bar) Pressure (bar)   Constr. rmsd
   -2.21875e+02    4.96583e+01    0.00000e+00

           Step           Time
       86190000   172380.00000

   Energies (kJ/mol)
        G96Bond       G96Angle    Proper Dih.  Improper Dih.          LJ-14
    2.39198e+03    3.67104e+03    2.85863e+03    1.06072e+03   -3.22127e+02
     Coulomb-14        LJ (SR)  Disper. corr.   Coulomb (SR)   Coul. recip.
    2.83419e+04    1.24636e+05   -7.45789e+03   -9.42215e+05    5.27061e+03
      Potential    Kinetic En.   Total Energy  Conserved En.    Temperature
   -7.81764e+05    1.38485e+05   -6.43279e+05   -2.88283e+05    3.01581e+02
 Pres. DC (bar) Pressure (bar)   Constr. rmsd
   -2.20442e+02    2.65596e+00    0.00000e+00

           Step           Time
       86195000   172390.00000

   Energies (kJ/mol)
        G96Bond       G96Angle    Proper Dih.  Improper Dih.          LJ-14
    2.33122e+03    3.66793e+03    2.81499e+03    1.08479e+03   -2.88303e+02
     Coulomb-14        LJ (SR)  Disper. corr.   Coulomb (SR)   Coul. recip.
    2.81888e+04    1.24145e+05   -7.47247e+03   -9.41059e+05    5.29736e+03
      Potential    Kinetic En.   Total Energy  Conserved En.    Temperature
   -7.81290e+05    1.38627e+05   -6.42663e+05   -2.88285e+05    3.01890e+02
 Pres. DC (bar) Pressure (bar)   Constr. rmsd
   -2.21304e+02    9.21524e+01    0.00000e+00

           Step           Time
       86200000   172400.00000

   Energies (kJ/mol)
        G96Bond       G96Angle    Proper Dih.  Improper Dih.          LJ-14
    2.44491e+03    3.58451e+03    2.67711e+03    1.01327e+03   -2.60593e+02
     Coulomb-14        LJ (SR)  Disper. corr.   Coulomb (SR)   Coul. recip.
    2.84175e+04    1.24237e+05   -7.46900e+03   -9.41901e+05    5.24290e+03
      Potential    Kinetic En.   Total Energy  Conserved En.    Temperature
   -7.82014e+05    1.37961e+05   -6.44052e+05   -2.88248e+05    3.00442e+02
 Pres. DC (bar) Pressure (bar)   Constr. rmsd
   -2.21099e+02    5.26800e+01    0.00000e+00

           Step           Time
       86205000   172410.00000

   Energies (kJ/mol)
        G96Bond       G96Angle    Proper Dih.  Improper Dih.          LJ-14
    2.19019e+03    3.77689e+03    2.74062e+03    1.09624e+03   -2.86764e+02
     Coulomb-14        LJ (SR)  Disper. corr.   Coulomb (SR)   Coul. recip.
    2.83738e+04    1.23373e+05   -7.46928e+03   -9.40792e+05    5.29732e+03
      Potential    Kinetic En.   Total Energy  Conserved En.    Temperature
   -7.81700e+05    1.38430e+05   -6.43270e+05   -2.88248e+05    3.01462e+02
 Pres. DC (bar) Pressure (bar)   Constr. rmsd
   -2.21115e+02    1.83144e+01    0.00000e+00

           Step           Time
       86210000   172420.00000

   Energies (kJ/mol)
        G96Bond       G96Angle    Proper Dih.  Improper Dih.          LJ-14
    2.26360e+03    3.68104e+03    2.72656e+03    1.20904e+03   -2.70152e+02
     Coulomb-14        LJ (SR)  Disper. corr.   Coulomb (SR)   Coul. recip.
    2.84954e+04    1.24221e+05   -7.46683e+03   -9.41617e+05    5.31660e+03
      Potential    Kinetic En.   Total Energy  Conserved En.    Temperature
   -7.81441e+05    1.37622e+05   -6.43820e+05   -2.88200e+05    2.99702e+02
 Pres. DC (bar) Pressure (bar)   Constr. rmsd
   -2.20970e+02    1.12721e+02    0.00000e+00

           Step           Time
       86215000   172430.00000

   Energies (kJ/mol)
        G96Bond       G96Angle    Proper Dih.  Improper Dih.          LJ-14
    2.24480e+03    3.74590e+03    2.76185e+03    1.15923e+03   -3.01387e+02
     Coulomb-14        LJ (SR)  Disper. corr.   Coulomb (SR)   Coul. recip.
    2.83221e+04    1.23909e+05   -7.46403e+03   -9.41353e+05    5.17260e+03
      Potential    Kinetic En.   Total Energy  Conserved En.    Temperature
   -7.81803e+05    1.37529e+05   -6.44274e+05   -2.88197e+05    2.99500e+02
 Pres. DC (bar) Pressure (bar)   Constr. rmsd
   -2.20805e+02   -7.56752e+01    0.00000e+00

           Step           Time
       86220000   172440.00000

   Energies (kJ/mol)
        G96Bond       G96Angle    Proper Dih.  Improper Dih.          LJ-14
    2.36451e+03    3.78175e+03    2.70026e+03    1.09778e+03   -2.55062e+02
     Coulomb-14        LJ (SR)  Disper. corr.   Coulomb (SR)   Coul. recip.
    2.83334e+04    1.24238e+05   -7.45511e+03   -9.39996e+05    5.34115e+03
      Potential    Kinetic En.   Total Energy  Conserved En.    Temperature
   -7.79849e+05    1.38037e+05   -6.41812e+05   -2.88188e+05    3.00607e+02
 Pres. DC (bar) Pressure (bar)   Constr. rmsd
   -2.20278e+02    1.36998e+02    0.00000e+00

           Step           Time
       86225000   172450.00000

   Energies (kJ/mol)
        G96Bond       G96Angle    Proper Dih.  Improper Dih.          LJ-14
    2.48388e+03    3.58488e+03    2.77496e+03    1.12790e+03   -2.79615e+02
     Coulomb-14        LJ (SR)  Disper. corr.   Coulomb (SR)   Coul. recip.
    2.85001e+04    1.24126e+05   -7.46335e+03   -9.40991e+05    5.18168e+03
      Potential    Kinetic En.   Total Energy  Conserved En.    Temperature
   -7.80955e+05    1.37343e+05   -6.43612e+05   -2.88184e+05    2.99094e+02
 Pres. DC (bar) Pressure (bar)   Constr. rmsd
   -2.20765e+02    3.32697e+01    0.00000e+00

           Step           Time
       86230000   172460.00000

   Energies (kJ/mol)
        G96Bond       G96Angle    Proper Dih.  Improper Dih.          LJ-14
    2.46891e+03    3.55061e+03    2.77441e+03    1.17496e+03   -3.49371e+02
     Coulomb-14        LJ (SR)  Disper. corr.   Coulomb (SR)   Coul. recip.
    2.83514e+04    1.24072e+05   -7.44442e+03   -9.40105e+05    5.13447e+03
      Potential    Kinetic En.   Total Energy  Conserved En.    Temperature
   -7.80372e+05    1.37732e+05   -6.42640e+05   -2.88159e+05    2.99942e+02
 Pres. DC (bar) Pressure (bar)   Constr. rmsd
   -2.19648e+02   -1.13524e+02    0.00000e+00

           Step           Time
       86235000   172470.00000

   Energies (kJ/mol)
        G96Bond       G96Angle    Proper Dih.  Improper Dih.          LJ-14
    2.26776e+03    3.67653e+03    2.86874e+03    1.12053e+03   -3.13511e+02
     Coulomb-14        LJ (SR)  Disper. corr.   Coulomb (SR)   Coul. recip.
    2.83956e+04    1.22650e+05   -7.44626e+03   -9.38273e+05    5.30790e+03
      Potential    Kinetic En.   Total Energy  Conserved En.    Temperature
   -7.79746e+05    1.38554e+05   -6.41191e+05   -2.88148e+05    3.01733e+02
 Pres. DC (bar) Pressure (bar)   Constr. rmsd
   -2.19756e+02   -1.21186e+02    0.00000e+00

           Step           Time
       86240000   172480.00000

   Energies (kJ/mol)
        G96Bond       G96Angle    Proper Dih.  Improper Dih.          LJ-14
    2.40876e+03    3.79356e+03    2.78270e+03    1.04042e+03   -3.45376e+02
     Coulomb-14        LJ (SR)  Disper. corr.   Coulomb (SR)   Coul. recip.
    2.81348e+04    1.23084e+05   -7.47369e+03   -9.40640e+05    5.18463e+03
      Potential    Kinetic En.   Total Energy  Conserved En.    Temperature
   -7.82031e+05    1.36597e+05   -6.45434e+05   -2.88104e+05    2.97470e+02
 Pres. DC (bar) Pressure (bar)   Constr. rmsd
   -2.21376e+02   -1.85817e+02    0.00000e+00

           Step           Time
       86245000   172490.00000

   Energies (kJ/mol)
        G96Bond       G96Angle    Proper Dih.  Improper Dih.          LJ-14
    2.49996e+03    3.64845e+03    2.79599e+03    1.04957e+03   -3.88664e+02
     Coulomb-14        LJ (SR)  Disper. corr.   Coulomb (SR)   Coul. recip.
    2.83490e+04    1.24928e+05   -7.45628e+03   -9.41778e+05    5.27486e+03
      Potential    Kinetic En.   Total Energy  Conserved En.    Temperature
   -7.81077e+05    1.38156e+05   -6.42921e+05   -2.88087e+05    3.00865e+02
 Pres. DC (bar) Pressure (bar)   Constr. rmsd
   -2.20348e+02    2.75239e+00    0.00000e+00

           Step           Time
       86250000   172500.00000

   Energies (kJ/mol)
        G96Bond       G96Angle    Proper Dih.  Improper Dih.          LJ-14
    2.49857e+03    3.72747e+03    2.84562e+03    1.11171e+03   -3.09282e+02
     Coulomb-14        LJ (SR)  Disper. corr.   Coulomb (SR)   Coul. recip.
    2.83093e+04    1.24907e+05   -7.44332e+03   -9.41445e+05    5.30932e+03
      Potential    Kinetic En.   Total Energy  Conserved En.    Temperature
   -7.80489e+05    1.37774e+05   -6.42715e+05   -2.88068e+05    3.00034e+02
 Pres. DC (bar) Pressure (bar)   Constr. rmsd
   -2.19583e+02    1.67759e+01    0.00000e+00

           Step           Time
       86255000   172510.00000

   Energies (kJ/mol)
        G96Bond       G96Angle    Proper Dih.  Improper Dih.          LJ-14
    2.55940e+03    3.77219e+03    2.85120e+03    1.09680e+03   -3.36963e+02
     Coulomb-14        LJ (SR)  Disper. corr.   Coulomb (SR)   Coul. recip.
    2.82085e+04    1.24302e+05   -7.44528e+03   -9.40984e+05    5.25191e+03
      Potential    Kinetic En.   Total Energy  Conserved En.    Temperature
   -7.80724e+05    1.38718e+05   -6.42006e+05   -2.88055e+05    3.02089e+02
 Pres. DC (bar) Pressure (bar)   Constr. rmsd
   -2.19699e+02    2.83982e+00    0.00000e+00

           Step           Time
       86260000   172520.00000

   Energies (kJ/mol)
        G96Bond       G96Angle    Proper Dih.  Improper Dih.          LJ-14
    2.31808e+03    3.57663e+03    2.76661e+03    1.11279e+03   -3.08897e+02
     Coulomb-14        LJ (SR)  Disper. corr.   Coulomb (SR)   Coul. recip.
    2.83439e+04    1.23204e+05   -7.46885e+03   -9.39699e+05    5.21954e+03
      Potential    Kinetic En.   Total Energy  Conserved En.    Temperature
   -7.80936e+05    1.37535e+05   -6.43400e+05   -2.88065e+05    2.99514e+02
 Pres. DC (bar) Pressure (bar)   Constr. rmsd
   -2.21090e+02   -2.13735e+01    0.00000e+00

           Step           Time
       86265000   172530.00000

   Energies (kJ/mol)
        G96Bond       G96Angle    Proper Dih.  Improper Dih.          LJ-14
    2.37924e+03    3.66905e+03    2.77867e+03    1.18257e+03   -2.62930e+02
     Coulomb-14        LJ (SR)  Disper. corr.   Coulomb (SR)   Coul. recip.
    2.81762e+04    1.24996e+05   -7.44924e+03   -9.41750e+05    5.27415e+03
      Potential    Kinetic En.   Total Energy  Conserved En.    Temperature
   -7.81006e+05    1.37605e+05   -6.43401e+05   -2.88026e+05    2.99665e+02
 Pres. DC (bar) Pressure (bar)   Constr. rmsd
   -2.19932e+02    3.66632e+01    0.00000e+00

           Step           Time
       86270000   172540.00000

   Energies (kJ/mol)
        G96Bond       G96Angle    Proper Dih.  Improper Dih.          LJ-14
    2.35413e+03    3.69939e+03    2.77734e+03    1.05300e+03   -2.93758e+02
     Coulomb-14        LJ (SR)  Disper. corr.   Coulomb (SR)   Coul. recip.
    2.82331e+04    1.23712e+05   -7.43320e+03   -9.40233e+05    5.23180e+03
      Potential    Kinetic En.   Total Energy  Conserved En.    Temperature
   -7.80900e+05    1.38170e+05   -6.42730e+05   -2.88039e+05    3.00895e+02
 Pres. DC (bar) Pressure (bar)   Constr. rmsd
   -2.18987e+02   -9.91509e+01    0.00000e+00

           Step           Time
       86275000   172550.00000

   Energies (kJ/mol)
        G96Bond       G96Angle    Proper Dih.  Improper Dih.          LJ-14
    2.31130e+03    3.61184e+03    2.81191e+03    1.03894e+03   -2.33265e+02
     Coulomb-14        LJ (SR)  Disper. corr.   Coulomb (SR)   Coul. recip.
    2.81540e+04    1.22920e+05   -7.47990e+03   -9.39484e+05    5.21724e+03
      Potential    Kinetic En.   Total Energy  Conserved En.    Temperature
   -7.81132e+05    1.37651e+05   -6.43481e+05   -2.88022e+05    2.99766e+02
 Pres. DC (bar) Pressure (bar)   Constr. rmsd
   -2.21744e+02    6.92113e+00    0.00000e+00

           Step           Time
       86280000   172560.00000

   Energies (kJ/mol)
        G96Bond       G96Angle    Proper Dih.  Improper Dih.          LJ-14
    2.29344e+03    3.62584e+03    2.77354e+03    1.03912e+03   -2.77970e+02
     Coulomb-14        LJ (SR)  Disper. corr.   Coulomb (SR)   Coul. recip.
    2.81856e+04    1.22561e+05   -7.46720e+03   -9.39526e+05    5.20753e+03
      Potential    Kinetic En.   Total Energy  Conserved En.    Temperature
   -7.81586e+05    1.36347e+05   -6.45238e+05   -2.88007e+05    2.96927e+02
 Pres. DC (bar) Pressure (bar)   Constr. rmsd
   -2.20992e+02   -1.58749e+02    0.00000e+00

           Step           Time
       86285000   172570.00000

   Energies (kJ/mol)
        G96Bond       G96Angle    Proper Dih.  Improper Dih.          LJ-14
    2.43351e+03    3.71472e+03    2.78079e+03    1.09431e+03   -2.42611e+02
     Coulomb-14        LJ (SR)  Disper. corr.   Coulomb (SR)   Coul. recip.
    2.81501e+04    1.22322e+05   -7.45376e+03   -9.37642e+05    5.23538e+03
      Potential    Kinetic En.   Total Energy  Conserved En.    Temperature
   -7.79608e+05    1.38134e+05   -6.41474e+05   -2.87988e+05    3.00817e+02
 Pres. DC (bar) Pressure (bar)   Constr. rmsd
   -2.20199e+02   -7.30605e+01    0.00000e+00

           Step           Time
       86290000   172580.00000

   Energies (kJ/mol)
        G96Bond       G96Angle    Proper Dih.  Improper Dih.          LJ-14
    2.28050e+03    3.85126e+03    2.84047e+03    1.12162e+03   -2.85135e+02
     Coulomb-14        LJ (SR)  Disper. corr.   Coulomb (SR)   Coul. recip.
    2.81857e+04    1.24681e+05   -7.45043e+03   -9.40674e+05    5.31113e+03
      Potential    Kinetic En.   Total Energy  Conserved En.    Temperature
   -7.80138e+05    1.38416e+05   -6.41722e+05   -2.87976e+05    3.01431e+02
 Pres. DC (bar) Pressure (bar)   Constr. rmsd
   -2.20002e+02    1.38530e+02    0.00000e+00

           Step           Time
       86295000   172590.00000

   Energies (kJ/mol)
        G96Bond       G96Angle    Proper Dih.  Improper Dih.          LJ-14
    2.50770e+03    3.59084e+03    2.71787e+03    1.06620e+03   -3.20462e+02
     Coulomb-14        LJ (SR)  Disper. corr.   Coulomb (SR)   Coul. recip.
    2.82817e+04    1.23929e+05   -7.47465e+03   -9.41421e+05    5.18077e+03
      Potential    Kinetic En.   Total Energy  Conserved En.    Temperature
   -7.81942e+05    1.36983e+05   -6.44959e+05   -2.87941e+05    2.98312e+02
 Pres. DC (bar) Pressure (bar)   Constr. rmsd
   -2.21433e+02   -9.38092e+01    0.00000e+00

           Step           Time
       86300000   172600.00000

   Energies (kJ/mol)
        G96Bond       G96Angle    Proper Dih.  Improper Dih.          LJ-14
    2.43130e+03    3.68082e+03    2.76313e+03    1.08187e+03   -3.00124e+02
     Coulomb-14        LJ (SR)  Disper. corr.   Coulomb (SR)   Coul. recip.
    2.82220e+04    1.24908e+05   -7.49029e+03   -9.40952e+05    5.28465e+03
      Potential    Kinetic En.   Total Energy  Conserved En.    Temperature
   -7.80371e+05    1.39422e+05   -6.40949e+05   -2.87914e+05    3.03623e+02
 Pres. DC (bar) Pressure (bar)   Constr. rmsd
   -2.22360e+02    1.84507e+02    0.00000e+00

           Step           Time
       86305000   172610.00000

   Energies (kJ/mol)
        G96Bond       G96Angle    Proper Dih.  Improper Dih.          LJ-14
    2.31867e+03    3.67544e+03    2.76745e+03    1.12196e+03   -3.15320e+02
     Coulomb-14        LJ (SR)  Disper. corr.   Coulomb (SR)   Coul. recip.
    2.82809e+04    1.24754e+05   -7.45148e+03   -9.40750e+05    5.41516e+03
      Potential    Kinetic En.   Total Energy  Conserved En.    Temperature
   -7.80183e+05    1.37259e+05   -6.42924e+05   -2.87893e+05    2.98913e+02
 Pres. DC (bar) Pressure (bar)   Constr. rmsd
   -2.20064e+02    6.58429e+01    0.00000e+00

           Step           Time
       86310000   172620.00000

   Energies (kJ/mol)
        G96Bond       G96Angle    Proper Dih.  Improper Dih.          LJ-14
    2.31458e+03    3.72553e+03    2.75068e+03    1.09096e+03   -3.94040e+02
     Coulomb-14        LJ (SR)  Disper. corr.   Coulomb (SR)   Coul. recip.
    2.81346e+04    1.24634e+05   -7.46643e+03   -9.39733e+05    5.21921e+03
      Potential    Kinetic En.   Total Energy  Conserved En.    Temperature
   -7.79723e+05    1.38458e+05   -6.41266e+05   -2.87891e+05    3.01523e+02
 Pres. DC (bar) Pressure (bar)   Constr. rmsd
   -2.20947e+02   -4.10906e+01    0.00000e+00

           Step           Time
       86315000   172630.00000

   Energies (kJ/mol)
        G96Bond       G96Angle    Proper Dih.  Improper Dih.          LJ-14
    2.32574e+03    3.67499e+03    2.73456e+03    1.06543e+03   -3.12615e+02
     Coulomb-14        LJ (SR)  Disper. corr.   Coulomb (SR)   Coul. recip.
    2.82304e+04    1.24315e+05   -7.45880e+03   -9.40318e+05    5.40246e+03
      Potential    Kinetic En.   Total Energy  Conserved En.    Temperature
   -7.80341e+05    1.37769e+05   -6.42572e+05   -2.87882e+05    3.00023e+02
 Pres. DC (bar) Pressure (bar)   Constr. rmsd
   -2.20496e+02    1.21389e+02    0.00000e+00

           Step           Time
       86320000   172640.00000

   Energies (kJ/mol)
        G96Bond       G96Angle    Proper Dih.  Improper Dih.          LJ-14
    2.45109e+03    3.68986e+03    2.73908e+03    1.11186e+03   -2.12667e+02
     Coulomb-14        LJ (SR)  Disper. corr.   Coulomb (SR)   Coul. recip.
    2.83057e+04    1.24189e+05   -7.44199e+03   -9.39900e+05    5.26075e+03
      Potential    Kinetic En.   Total Energy  Conserved En.    Temperature
   -7.79807e+05    1.38370e+05   -6.41437e+05   -2.87826e+05    3.01331e+02
 Pres. DC (bar) Pressure (bar)   Constr. rmsd
   -2.19505e+02    1.07218e+02    0.00000e+00

           Step           Time
       86325000   172650.00000

   Energies (kJ/mol)
        G96Bond       G96Angle    Proper Dih.  Improper Dih.          LJ-14
    2.34053e+03    3.77443e+03    2.70351e+03    1.12369e+03   -3.04873e+02
     Coulomb-14        LJ (SR)  Disper. corr.   Coulomb (SR)   Coul. recip.
    2.82439e+04    1.22355e+05   -7.44154e+03   -9.37858e+05    5.29382e+03
      Potential    Kinetic En.   Total Energy  Conserved En.    Temperature
   -7.79770e+05    1.38248e+05   -6.41522e+05   -2.87838e+05    3.01065e+02
 Pres. DC (bar) Pressure (bar)   Constr. rmsd
   -2.19478e+02   -1.52209e+02    0.00000e+00

           Step           Time
       86330000   172660.00000

   Energies (kJ/mol)
        G96Bond       G96Angle    Proper Dih.  Improper Dih.          LJ-14
    2.41838e+03    3.61271e+03    2.80593e+03    1.07128e+03   -3.11891e+02
     Coulomb-14        LJ (SR)  Disper. corr.   Coulomb (SR)   Coul. recip.
    2.83502e+04    1.24694e+05   -7.46858e+03   -9.41532e+05    5.27913e+03
      Potential    Kinetic En.   Total Energy  Conserved En.    Temperature
   -7.81081e+05    1.37579e+05   -6.43502e+05   -2.87800e+05    2.99609e+02
 Pres. DC (bar) Pressure (bar)   Constr. rmsd
   -2.21074e+02    1.04832e+02    0.00000e+00

           Step           Time
       86335000   172670.00000

   Energies (kJ/mol)
        G96Bond       G96Angle    Proper Dih.  Improper Dih.          LJ-14
    2.32861e+03    3.53953e+03    2.60394e+03    1.08868e+03   -2.80367e+02
     Coulomb-14        LJ (SR)  Disper. corr.   Coulomb (SR)   Coul. recip.
    2.84132e+04    1.22364e+05   -7.44177e+03   -9.37064e+05    5.27122e+03
      Potential    Kinetic En.   Total Energy  Conserved En.    Temperature
   -7.79177e+05    1.37129e+05   -6.42048e+05   -2.87787e+05    2.98629e+02
 Pres. DC (bar) Pressure (bar)   Constr. rmsd
   -2.19491e+02   -9.62315e+01    0.00000e+00

           Step           Time
       86340000   172680.00000

   Energies (kJ/mol)
        G96Bond       G96Angle    Proper Dih.  Improper Dih.          LJ-14
    2.33061e+03    3.62146e+03    2.70035e+03    9.95927e+02   -3.06318e+02
     Coulomb-14        LJ (SR)  Disper. corr.   Coulomb (SR)   Coul. recip.
    2.82859e+04    1.23636e+05   -7.48028e+03   -9.42373e+05    5.22325e+03
      Potential    Kinetic En.   Total Energy  Conserved En.    Temperature
   -7.83366e+05    1.38082e+05   -6.45284e+05   -2.87773e+05    3.00704e+02
 Pres. DC (bar) Pressure (bar)   Constr. rmsd
   -2.21766e+02   -4.77290e+01    0.00000e+00

           Step           Time
       86345000   172690.00000

   Energies (kJ/mol)
        G96Bond       G96Angle    Proper Dih.  Improper Dih.          LJ-14
    2.27310e+03    3.63789e+03    2.69849e+03    1.08167e+03   -2.90176e+02
     Coulomb-14        LJ (SR)  Disper. corr.   Coulomb (SR)   Coul. recip.
    2.84131e+04    1.24805e+05   -7.47084e+03   -9.41333e+05    5.36263e+03
      Potential    Kinetic En.   Total Energy  Conserved En.    Temperature
   -7.80822e+05    1.37517e+05   -6.43305e+05   -2.87742e+05    2.99473e+02
 Pres. DC (bar) Pressure (bar)   Constr. rmsd
   -2.21208e+02    1.98085e+02    0.00000e+00

           Step           Time
       86350000   172700.00000

   Energies (kJ/mol)
        G96Bond       G96Angle    Proper Dih.  Improper Dih.          LJ-14
    2.36269e+03    3.62088e+03    2.80108e+03    1.06153e+03   -2.28476e+02
     Coulomb-14        LJ (SR)  Disper. corr.   Coulomb (SR)   Coul. recip.
    2.84000e+04    1.23859e+05   -7.44627e+03   -9.40383e+05    5.27480e+03
      Potential    Kinetic En.   Total Energy  Conserved En.    Temperature
   -7.80678e+05    1.37545e+05   -6.43132e+05   -2.87729e+05    2.99536e+02
 Pres. DC (bar) Pressure (bar)   Constr. rmsd
   -2.19757e+02   -8.56973e+01    0.00000e+00

           Step           Time
       86355000   172710.00000

   Energies (kJ/mol)
        G96Bond       G96Angle    Proper Dih.  Improper Dih.          LJ-14
    2.26707e+03    3.76817e+03    2.79675e+03    1.12150e+03   -3.04730e+02
     Coulomb-14        LJ (SR)  Disper. corr.   Coulomb (SR)   Coul. recip.
    2.82317e+04    1.24854e+05   -7.45263e+03   -9.41146e+05    5.24821e+03
      Potential    Kinetic En.   Total Energy  Conserved En.    Temperature
   -7.80616e+05    1.38363e+05   -6.42253e+05   -2.87737e+05    3.01317e+02
 Pres. DC (bar) Pressure (bar)   Constr. rmsd
   -2.20132e+02    8.72754e+01    0.00000e+00

           Step           Time
       86360000   172720.00000

   Energies (kJ/mol)
        G96Bond       G96Angle    Proper Dih.  Improper Dih.          LJ-14
    2.40220e+03    3.84436e+03    2.78891e+03    1.03671e+03   -3.32312e+02
     Coulomb-14        LJ (SR)  Disper. corr.   Coulomb (SR)   Coul. recip.
    2.81688e+04    1.23118e+05   -7.45494e+03   -9.39239e+05    5.21360e+03
      Potential    Kinetic En.   Total Energy  Conserved En.    Temperature
   -7.80454e+05    1.38370e+05   -6.42084e+05   -2.87703e+05    3.01331e+02
 Pres. DC (bar) Pressure (bar)   Constr. rmsd
   -2.20268e+02   -8.49940e+01    0.00000e+00

           Step           Time
       86365000   172730.00000

   Energies (kJ/mol)
        G96Bond       G96Angle    Proper Dih.  Improper Dih.          LJ-14
    2.31683e+03    3.74559e+03    2.76847e+03    1.10133e+03   -3.20549e+02
     Coulomb-14        LJ (SR)  Disper. corr.   Coulomb (SR)   Coul. recip.
    2.84248e+04    1.23642e+05   -7.46752e+03   -9.39946e+05    5.39223e+03
      Potential    Kinetic En.   Total Energy  Conserved En.    Temperature
   -7.80343e+05    1.37983e+05   -6.42359e+05   -2.87670e+05    3.00490e+02
 Pres. DC (bar) Pressure (bar)   Constr. rmsd
   -2.21011e+02   -7.82872e+01    0.00000e+00

           Step           Time
       86370000   172740.00000

   Energies (kJ/mol)
        G96Bond       G96Angle    Proper Dih.  Improper Dih.          LJ-14
    2.37690e+03    3.62059e+03    2.78946e+03    1.13690e+03   -3.91272e+02
     Coulomb-14        LJ (SR)  Disper. corr.   Coulomb (SR)   Coul. recip.
    2.82099e+04    1.22976e+05   -7.47030e+03   -9.39276e+05    5.21706e+03
      Potential    Kinetic En.   Total Energy  Conserved En.    Temperature
   -7.80811e+05    1.37462e+05   -6.43349e+05   -2.87652e+05    2.99355e+02
 Pres. DC (bar) Pressure (bar)   Constr. rmsd
   -2.21176e+02   -1.23951e+02    0.00000e+00

           Step           Time
       86375000   172750.00000

   Energies (kJ/mol)
        G96Bond       G96Angle    Proper Dih.  Improper Dih.          LJ-14
    2.41775e+03    3.64490e+03    2.75377e+03    1.11596e+03   -3.10623e+02
     Coulomb-14        LJ (SR)  Disper. corr.   Coulomb (SR)   Coul. recip.
    2.83176e+04    1.23410e+05   -7.45763e+03   -9.38687e+05    5.27935e+03
      Potential    Kinetic En.   Total Energy  Conserved En.    Temperature
   -7.79516e+05    1.37738e+05   -6.41778e+05   -2.87648e+05    2.99955e+02
 Pres. DC (bar) Pressure (bar)   Constr. rmsd
   -2.20427e+02    1.94149e+01    0.00000e+00

           Step           Time
       86380000   172760.00000

   Energies (kJ/mol)
        G96Bond       G96Angle    Proper Dih.  Improper Dih.          LJ-14
    2.33256e+03    3.62219e+03    2.66823e+03    1.09701e+03   -3.47714e+02
     Coulomb-14        LJ (SR)  Disper. corr.   Coulomb (SR)   Coul. recip.
    2.84238e+04    1.24520e+05   -7.47691e+03   -9.42131e+05    5.27746e+03
      Potential    Kinetic En.   Total Energy  Conserved En.    Temperature
   -7.82014e+05    1.36578e+05   -6.45436e+05   -2.87610e+05    2.97430e+02
 Pres. DC (bar) Pressure (bar)   Constr. rmsd
   -2.21567e+02    4.74819e+01    0.00000e+00

           Step           Time
       86385000   172770.00000

   Energies (kJ/mol)
        G96Bond       G96Angle    Proper Dih.  Improper Dih.          LJ-14
    2.38609e+03    3.85991e+03    2.69594e+03    1.14161e+03   -3.50484e+02
     Coulomb-14        LJ (SR)  Disper. corr.   Coulomb (SR)   Coul. recip.
    2.83786e+04    1.24947e+05   -7.45719e+03   -9.41380e+05    5.24505e+03
      Potential    Kinetic En.   Total Energy  Conserved En.    Temperature
   -7.80533e+05    1.36907e+05   -6.43626e+05   -2.87566e+05    2.98145e+02
 Pres. DC (bar) Pressure (bar)   Constr. rmsd
   -2.20401e+02    3.15975e+01    0.00000e+00

           Step           Time
       86390000   172780.00000

   Energies (kJ/mol)
        G96Bond       G96Angle    Proper Dih.  Improper Dih.          LJ-14
    2.32957e+03    3.60644e+03    2.87248e+03    1.13647e+03   -2.58640e+02
     Coulomb-14        LJ (SR)  Disper. corr.   Coulomb (SR)   Coul. recip.
    2.85788e+04    1.23754e+05   -7.45978e+03   -9.40008e+05    5.32735e+03
      Potential    Kinetic En.   Total Energy  Conserved En.    Temperature
   -7.80121e+05    1.38342e+05   -6.41780e+05   -2.87581e+05    3.01270e+02
 Pres. DC (bar) Pressure (bar)   Constr. rmsd
   -2.20554e+02    1.58314e+02    0.00000e+00

           Step           Time
       86395000   172790.00000

   Energies (kJ/mol)
        G96Bond       G96Angle    Proper Dih.  Improper Dih.          LJ-14
    2.32080e+03    3.67761e+03    2.82436e+03    1.12523e+03   -3.03176e+02
     Coulomb-14        LJ (SR)  Disper. corr.   Coulomb (SR)   Coul. recip.
    2.85568e+04    1.25302e+05   -7.46795e+03   -9.42630e+05    5.27958e+03
      Potential    Kinetic En.   Total Energy  Conserved En.    Temperature
   -7.81315e+05    1.37667e+05   -6.43648e+05   -2.87551e+05    2.99800e+02
 Pres. DC (bar) Pressure (bar)   Constr. rmsd
   -2.21037e+02    9.90672e+01    0.00000e+00

           Step           Time
       86400000   172800.00000

   Energies (kJ/mol)
        G96Bond       G96Angle    Proper Dih.  Improper Dih.          LJ-14
    2.36337e+03    3.83850e+03    2.77872e+03    1.11701e+03   -2.67902e+02
     Coulomb-14        LJ (SR)  Disper. corr.   Coulomb (SR)   Coul. recip.
    2.83715e+04    1.24152e+05   -7.48881e+03   -9.40389e+05    5.37360e+03
      Potential    Kinetic En.   Total Energy  Conserved En.    Temperature
   -7.80151e+05    1.38911e+05   -6.41239e+05   -2.87543e+05    3.02511e+02
 Pres. DC (bar) Pressure (bar)   Constr. rmsd
   -2.22272e+02    8.00094e+01    0.00000e+00

           Step           Time
       86405000   172810.00000

   Energies (kJ/mol)
        G96Bond       G96Angle    Proper Dih.  Improper Dih.          LJ-14
    2.44541e+03    3.85607e+03    2.75336e+03    1.09137e+03   -3.40297e+02
     Coulomb-14        LJ (SR)  Disper. corr.   Coulomb (SR)   Coul. recip.
    2.84262e+04    1.23073e+05   -7.46751e+03   -9.40072e+05    5.26338e+03
      Potential    Kinetic En.   Total Energy  Conserved En.    Temperature
   -7.80971e+05    1.38748e+05   -6.42223e+05   -2.87508e+05    3.02155e+02
 Pres. DC (bar) Pressure (bar)   Constr. rmsd
   -2.21011e+02   -1.20510e+02    0.00000e+00

           Step           Time
       86410000   172820.00000

   Energies (kJ/mol)
        G96Bond       G96Angle    Proper Dih.  Improper Dih.          LJ-14
    2.50502e+03    3.70301e+03    2.71569e+03    1.07387e+03   -2.71949e+02
     Coulomb-14        LJ (SR)  Disper. corr.   Coulomb (SR)   Coul. recip.
    2.86345e+04    1.22475e+05   -7.46544e+03   -9.39396e+05    5.28562e+03
      Potential    Kinetic En.   Total Energy  Conserved En.    Temperature
   -7.80741e+05    1.37209e+05   -6.43532e+05   -2.87460e+05    2.98803e+02
 Pres. DC (bar) Pressure (bar)   Constr. rmsd
   -2.20888e+02   -3.17654e+02    0.00000e+00

           Step           Time
       86415000   172830.00000

   Energies (kJ/mol)
        G96Bond       G96Angle    Proper Dih.  Improper Dih.          LJ-14
    2.23281e+03    3.69440e+03    2.80929e+03    1.03578e+03   -3.51638e+02
     Coulomb-14        LJ (SR)  Disper. corr.   Coulomb (SR)   Coul. recip.
    2.84834e+04    1.24968e+05   -7.45121e+03   -9.42280e+05    5.31946e+03
      Potential    Kinetic En.   Total Energy  Conserved En.    Temperature
   -7.81540e+05    1.37777e+05   -6.43763e+05   -2.87454e+05    3.00040e+02
 Pres. DC (bar) Pressure (bar)   Constr. rmsd
   -2.20048e+02    1.88157e+02    0.00000e+00

           Step           Time
       86420000   172840.00000

   Energies (kJ/mol)
        G96Bond       G96Angle    Proper Dih.  Improper Dih.          LJ-14
    2.27110e+03    3.74975e+03    2.77066e+03    1.13346e+03   -3.05065e+02
     Coulomb-14        LJ (SR)  Disper. corr.   Coulomb (SR)   Coul. recip.
    2.85264e+04    1.23967e+05   -7.46948e+03   -9.40908e+05    5.26843e+03
      Potential    Kinetic En.   Total Energy  Conserved En.    Temperature
   -7.80996e+05    1.38314e+05   -6.42682e+05   -2.87463e+05    3.01210e+02
 Pres. DC (bar) Pressure (bar)   Constr. rmsd
   -2.21127e+02    2.04793e+01    0.00000e+00

           Step           Time
       86425000   172850.00000

   Energies (kJ/mol)
        G96Bond       G96Angle    Proper Dih.  Improper Dih.          LJ-14
    2.26502e+03    3.83209e+03    2.68309e+03    1.08748e+03   -3.49213e+02
     Coulomb-14        LJ (SR)  Disper. corr.   Coulomb (SR)   Coul. recip.
    2.82184e+04    1.25566e+05   -7.46711e+03   -9.42678e+05    5.33494e+03
      Potential    Kinetic En.   Total Energy  Conserved En.    Temperature
   -7.81508e+05    1.37220e+05   -6.44287e+05   -2.87408e+05    2.98828e+02
 Pres. DC (bar) Pressure (bar)   Constr. rmsd
   -2.20987e+02    3.71424e+01    0.00000e+00

           Step           Time
       86430000   172860.00000

   Energies (kJ/mol)
        G96Bond       G96Angle    Proper Dih.  Improper Dih.          LJ-14
    2.52409e+03    3.65945e+03    2.85628e+03    1.06204e+03   -2.90743e+02
     Coulomb-14        LJ (SR)  Disper. corr.   Coulomb (SR)   Coul. recip.
    2.84525e+04    1.23906e+05   -7.45963e+03   -9.40119e+05    5.28927e+03
      Potential    Kinetic En.   Total Energy  Conserved En.    Temperature
   -7.80120e+05    1.37706e+05   -6.42413e+05   -2.87380e+05    2.99886e+02
 Pres. DC (bar) Pressure (bar)   Constr. rmsd
   -2.20545e+02    1.93242e-01    0.00000e+00

           Step           Time
       86435000   172870.00000

   Energies (kJ/mol)
        G96Bond       G96Angle    Proper Dih.  Improper Dih.          LJ-14
    2.37020e+03    3.59347e+03    2.79367e+03    1.07977e+03   -2.11915e+02
     Coulomb-14        LJ (SR)  Disper. corr.   Coulomb (SR)   Coul. recip.
    2.85238e+04    1.24583e+05   -7.45888e+03   -9.42583e+05    5.23398e+03
      Potential    Kinetic En.   Total Energy  Conserved En.    Temperature
   -7.82075e+05    1.39132e+05   -6.42944e+05   -2.87380e+05    3.02990e+02
 Pres. DC (bar) Pressure (bar)   Constr. rmsd
   -2.20501e+02    6.94843e+01    0.00000e+00

           Step           Time
       86440000   172880.00000

   Energies (kJ/mol)
        G96Bond       G96Angle    Proper Dih.  Improper Dih.          LJ-14
    2.28527e+03    3.47393e+03    2.70146e+03    1.04322e+03   -2.22199e+02
     Coulomb-14        LJ (SR)  Disper. corr.   Coulomb (SR)   Coul. recip.
    2.86288e+04    1.24802e+05   -7.48252e+03   -9.41059e+05    5.26386e+03
      Potential    Kinetic En.   Total Energy  Conserved En.    Temperature
   -7.80565e+05    1.37804e+05   -6.42761e+05   -2.87340e+05    3.00099e+02
 Pres. DC (bar) Pressure (bar)   Constr. rmsd
   -2.21899e+02    2.20045e+02    0.00000e+00

           Step           Time
       86445000   172890.00000

   Energies (kJ/mol)
        G96Bond       G96Angle    Proper Dih.  Improper Dih.          LJ-14
    2.34070e+03    3.82897e+03    2.78123e+03    1.08615e+03   -2.95763e+02
     Coulomb-14        LJ (SR)  Disper. corr.   Coulomb (SR)   Coul. recip.
    2.83150e+04    1.23327e+05   -7.45034e+03   -9.39949e+05    5.22382e+03
      Potential    Kinetic En.   Total Energy  Conserved En.    Temperature
   -7.80792e+05    1.37624e+05   -6.43168e+05   -2.87310e+05    2.99706e+02
 Pres. DC (bar) Pressure (bar)   Constr. rmsd
   -2.19997e+02   -9.50227e+01    0.00000e+00

           Step           Time
       86450000   172900.00000

   Energies (kJ/mol)
        G96Bond       G96Angle    Proper Dih.  Improper Dih.          LJ-14
    2.37678e+03    3.64551e+03    2.77547e+03    1.14087e+03   -2.72993e+02
     Coulomb-14        LJ (SR)  Disper. corr.   Coulomb (SR)   Coul. recip.
    2.84597e+04    1.23898e+05   -7.44331e+03   -9.40340e+05    5.28414e+03
      Potential    Kinetic En.   Total Energy  Conserved En.    Temperature
   -7.80476e+05    1.37911e+05   -6.42565e+05   -2.87299e+05    3.00332e+02
 Pres. DC (bar) Pressure (bar)   Constr. rmsd
   -2.19582e+02   -6.70151e+01    0.00000e+00

           Step           Time
       86455000   172910.00000

   Energies (kJ/mol)
        G96Bond       G96Angle    Proper Dih.  Improper Dih.          LJ-14
    2.25129e+03    3.58160e+03    2.76919e+03    1.06898e+03   -3.27870e+02
     Coulomb-14        LJ (SR)  Disper. corr.   Coulomb (SR)   Coul. recip.
    2.83241e+04    1.25661e+05   -7.45508e+03   -9.43389e+05    5.19950e+03
      Potential    Kinetic En.   Total Energy  Conserved En.    Temperature
   -7.82316e+05    1.36734e+05   -6.45582e+05   -2.87286e+05    2.97768e+02
 Pres. DC (bar) Pressure (bar)   Constr. rmsd
   -2.20277e+02    9.26652e+01    0.00000e+00

           Step           Time
       86460000   172920.00000

   Energies (kJ/mol)
        G96Bond       G96Angle    Proper Dih.  Improper Dih.          LJ-14
    2.38083e+03    3.58267e+03    2.84018e+03    1.03473e+03   -2.74455e+02
     Coulomb-14        LJ (SR)  Disper. corr.   Coulomb (SR)   Coul. recip.
    2.83280e+04    1.24191e+05   -7.43671e+03   -9.40501e+05    5.26885e+03
      Potential    Kinetic En.   Total Energy  Conserved En.    Temperature
   -7.80586e+05    1.39398e+05   -6.41188e+05   -2.87269e+05    3.03570e+02
 Pres. DC (bar) Pressure (bar)   Constr. rmsd
   -2.19194e+02    9.39801e+00    0.00000e+00

           Step           Time
       86465000   172930.00000

   Energies (kJ/mol)
        G96Bond       G96Angle    Proper Dih.  Improper Dih.          LJ-14
    2.28368e+03    3.67441e+03    2.71429e+03    1.12107e+03   -2.64521e+02
     Coulomb-14        LJ (SR)  Disper. corr.   Coulomb (SR)   Coul. recip.
    2.82605e+04    1.24045e+05   -7.47336e+03   -9.41746e+05    5.04790e+03
      Potential    Kinetic En.   Total Energy  Conserved En.    Temperature
   -7.82337e+05    1.38458e+05   -6.43879e+05   -2.87281e+05    3.01524e+02
 Pres. DC (bar) Pressure (bar)   Constr. rmsd
   -2.21357e+02    3.44187e+01    0.00000e+00

           Step           Time
       86470000   172940.00000

   Energies (kJ/mol)
        G96Bond       G96Angle    Proper Dih.  Improper Dih.          LJ-14
    2.37268e+03    3.56354e+03    2.77099e+03    1.04582e+03   -2.78454e+02
     Coulomb-14        LJ (SR)  Disper. corr.   Coulomb (SR)   Coul. recip.
    2.84773e+04    1.24733e+05   -7.45035e+03   -9.41958e+05    5.29894e+03
      Potential    Kinetic En.   Total Energy  Conserved En.    Temperature
   -7.81424e+05    1.36771e+05   -6.44653e+05   -2.87219e+05    2.97849e+02
 Pres. DC (bar) Pressure (bar)   Constr. rmsd
   -2.19998e+02    4.23085e+01    0.00000e+00

           Step           Time
       86475000   172950.00000

   Energies (kJ/mol)
        G96Bond       G96Angle    Proper Dih.  Improper Dih.          LJ-14
    2.41651e+03    3.76615e+03    2.84968e+03    1.13707e+03   -2.74865e+02
     Coulomb-14        LJ (SR)  Disper. corr.   Coulomb (SR)   Coul. recip.
    2.84352e+04    1.22453e+05   -7.45218e+03   -9.37459e+05    5.24987e+03
      Potential    Kinetic En.   Total Energy  Conserved En.    Temperature
   -7.78878e+05    1.37933e+05   -6.40946e+05   -2.87218e+05    3.00379e+02
 Pres. DC (bar) Pressure (bar)   Constr. rmsd
   -2.20105e+02   -2.00891e+02    0.00000e+00

           Step           Time
       86480000   172960.00000

   Energies (kJ/mol)
        G96Bond       G96Angle    Proper Dih.  Improper Dih.          LJ-14
    2.26541e+03    3.84497e+03    2.66436e+03    1.10015e+03   -2.84476e+02
     Coulomb-14        LJ (SR)  Disper. corr.   Coulomb (SR)   Coul. recip.
    2.84732e+04    1.25454e+05   -7.49087e+03   -9.42892e+05    5.27067e+03
      Potential    Kinetic En.   Total Energy  Conserved En.    Temperature
   -7.81594e+05    1.37172e+05   -6.44423e+05   -2.87214e+05    2.98722e+02
 Pres. DC (bar) Pressure (bar)   Constr. rmsd
   -2.22394e+02    2.50108e+02    0.00000e+00

           Step           Time
       86485000   172970.00000

   Energies (kJ/mol)
        G96Bond       G96Angle    Proper Dih.  Improper Dih.          LJ-14
    2.15228e+03    3.69536e+03    2.87190e+03    1.12397e+03   -2.44846e+02
     Coulomb-14        LJ (SR)  Disper. corr.   Coulomb (SR)   Coul. recip.
    2.85218e+04    1.25442e+05   -7.48658e+03   -9.42520e+05    5.18249e+03
      Potential    Kinetic En.   Total Energy  Conserved En.    Temperature
   -7.81261e+05    1.37941e+05   -6.43320e+05   -2.87196e+05    3.00398e+02
 Pres. DC (bar) Pressure (bar)   Constr. rmsd
   -2.22139e+02    1.55037e+02    0.00000e+00

           Step           Time
       86490000   172980.00000

   Energies (kJ/mol)
        G96Bond       G96Angle    Proper Dih.  Improper Dih.          LJ-14
    2.34219e+03    3.56189e+03    2.76175e+03    1.06796e+03   -2.75297e+02
     Coulomb-14        LJ (SR)  Disper. corr.   Coulomb (SR)   Coul. recip.
    2.85585e+04    1.26646e+05   -7.46618e+03   -9.45308e+05    5.17719e+03
      Potential    Kinetic En.   Total Energy  Conserved En.    Temperature
   -7.82935e+05    1.36528e+05   -6.46407e+05   -2.87145e+05    2.97320e+02
 Pres. DC (bar) Pressure (bar)   Constr. rmsd
   -2.20932e+02    6.08265e+01    0.00000e+00

           Step           Time
       86495000   172990.00000

   Energies (kJ/mol)
        G96Bond       G96Angle    Proper Dih.  Improper Dih.          LJ-14
    2.45794e+03    3.71633e+03    2.77297e+03    1.05729e+03   -3.05303e+02
     Coulomb-14        LJ (SR)  Disper. corr.   Coulomb (SR)   Coul. recip.
    2.84900e+04    1.22542e+05   -7.47181e+03   -9.38110e+05    5.27000e+03
      Potential    Kinetic En.   Total Energy  Conserved En.    Temperature
   -7.79581e+05    1.37440e+05   -6.42140e+05   -2.87113e+05    2.99307e+02
 Pres. DC (bar) Pressure (bar)   Constr. rmsd
   -2.21265e+02   -1.61963e+02    0.00000e+00

           Step           Time
       86500000   173000.00000

   Energies (kJ/mol)
        G96Bond       G96Angle    Proper Dih.  Improper Dih.          LJ-14
    2.38344e+03    3.71861e+03    2.70704e+03    1.05439e+03   -2.90936e+02
     Coulomb-14        LJ (SR)  Disper. corr.   Coulomb (SR)   Coul. recip.
    2.84919e+04    1.23464e+05   -7.46800e+03   -9.39388e+05    5.14505e+03
      Potential    Kinetic En.   Total Energy  Conserved En.    Temperature
   -7.80183e+05    1.37714e+05   -6.42469e+05   -2.87131e+05    2.99903e+02
 Pres. DC (bar) Pressure (bar)   Constr. rmsd
   -2.21040e+02   -1.14521e+00    0.00000e+00

           Step           Time
       86505000   173010.00000

   Energies (kJ/mol)
        G96Bond       G96Angle    Proper Dih.  Improper Dih.          LJ-14
    2.27635e+03    3.73777e+03    2.71703e+03    1.10743e+03   -3.15020e+02
     Coulomb-14        LJ (SR)  Disper. corr.   Coulomb (SR)   Coul. recip.
    2.85164e+04    1.22443e+05   -7.45950e+03   -9.37718e+05    5.34213e+03
      Potential    Kinetic En.   Total Energy  Conserved En.    Temperature
   -7.79353e+05    1.38432e+05   -6.40921e+05   -2.87093e+05    3.01466e+02
 Pres. DC (bar) Pressure (bar)   Constr. rmsd
   -2.20538e+02   -5.72213e+01    0.00000e+00

           Step           Time
       86510000   173020.00000

   Energies (kJ/mol)
        G96Bond       G96Angle    Proper Dih.  Improper Dih.          LJ-14
    2.32752e+03    3.55255e+03    2.79147e+03    1.09410e+03   -3.82374e+02
     Coulomb-14        LJ (SR)  Disper. corr.   Coulomb (SR)   Coul. recip.
    2.84089e+04    1.24651e+05   -7.46831e+03   -9.41941e+05    5.20490e+03
      Potential    Kinetic En.   Total Energy  Conserved En.    Temperature
   -7.81761e+05    1.37178e+05   -6.44583e+05   -2.87078e+05    2.98736e+02
 Pres. DC (bar) Pressure (bar)   Constr. rmsd
   -2.21058e+02   -1.54808e+01    0.00000e+00

           Step           Time
       86515000   173030.00000

   Energies (kJ/mol)
        G96Bond       G96Angle    Proper Dih.  Improper Dih.          LJ-14
    2.22665e+03    3.54420e+03    2.81689e+03    1.11156e+03   -3.03393e+02
     Coulomb-14        LJ (SR)  Disper. corr.   Coulomb (SR)   Coul. recip.
    2.83986e+04    1.23981e+05   -7.48688e+03   -9.41070e+05    5.27070e+03
      Potential    Kinetic En.   Total Energy  Conserved En.    Temperature
   -7.81511e+05    1.37320e+05   -6.44191e+05   -2.87069e+05    2.99044e+02
 Pres. DC (bar) Pressure (bar)   Constr. rmsd
   -2.22157e+02    5.99734e+01    0.00000e+00

           Step           Time
       86520000   173040.00000

   Energies (kJ/mol)
        G96Bond       G96Angle    Proper Dih.  Improper Dih.          LJ-14
    2.31988e+03    3.77688e+03    2.82691e+03    1.09377e+03   -3.31150e+02
     Coulomb-14        LJ (SR)  Disper. corr.   Coulomb (SR)   Coul. recip.
    2.83709e+04    1.26498e+05   -7.46682e+03   -9.44663e+05    5.14617e+03
      Potential    Kinetic En.   Total Energy  Conserved En.    Temperature
   -7.82428e+05    1.38329e+05   -6.44099e+05   -2.87038e+05    3.01242e+02
 Pres. DC (bar) Pressure (bar)   Constr. rmsd
   -2.20970e+02    1.96079e+02    0.00000e+00

           Step           Time
       86525000   173050.00000

   Energies (kJ/mol)
        G96Bond       G96Angle    Proper Dih.  Improper Dih.          LJ-14
    2.18552e+03    3.78835e+03    2.82950e+03    1.16730e+03   -3.41143e+02
     Coulomb-14        LJ (SR)  Disper. corr.   Coulomb (SR)   Coul. recip.
    2.85107e+04    1.23816e+05   -7.46984e+03   -9.42423e+05    5.09315e+03
      Potential    Kinetic En.   Total Energy  Conserved En.    Temperature
   -7.82844e+05    1.37720e+05   -6.45124e+05   -2.87038e+05    2.99916e+02
 Pres. DC (bar) Pressure (bar)   Constr. rmsd
   -2.21149e+02   -8.87440e+01    0.00000e+00

           Step           Time
       86530000   173060.00000

   Energies (kJ/mol)
        G96Bond       G96Angle    Proper Dih.  Improper Dih.          LJ-14
    2.35557e+03    3.73082e+03    2.78367e+03    1.09097e+03   -2.13098e+02
     Coulomb-14        LJ (SR)  Disper. corr.   Coulomb (SR)   Coul. recip.
    2.83416e+04    1.24491e+05   -7.44665e+03   -9.41149e+05    5.15550e+03
      Potential    Kinetic En.   Total Energy  Conserved En.    Temperature
   -7.80860e+05    1.38054e+05   -6.42806e+05   -2.87013e+05    3.00644e+02
 Pres. DC (bar) Pressure (bar)   Constr. rmsd
   -2.19779e+02    2.80468e+01    0.00000e+00

           Step           Time
       86535000   173070.00000

   Energies (kJ/mol)
        G96Bond       G96Angle    Proper Dih.  Improper Dih.          LJ-14
    2.37872e+03    3.69443e+03    2.72188e+03    1.11766e+03   -3.49032e+02
     Coulomb-14        LJ (SR)  Disper. corr.   Coulomb (SR)   Coul. recip.
    2.83296e+04    1.24396e+05   -7.44496e+03   -9.40254e+05    5.39048e+03
      Potential    Kinetic En.   Total Energy  Conserved En.    Temperature
   -7.80018e+05    1.37382e+05   -6.42636e+05   -2.86975e+05    2.99181e+02
 Pres. DC (bar) Pressure (bar)   Constr. rmsd
   -2.19680e+02   -5.18926e+01    0.00000e+00

           Step           Time
       86540000   173080.00000

   Energies (kJ/mol)
        G96Bond       G96Angle    Proper Dih.  Improper Dih.          LJ-14
    2.45097e+03    3.66868e+03    2.87388e+03    1.13428e+03   -3.12963e+02
     Coulomb-14        LJ (SR)  Disper. corr.   Coulomb (SR)   Coul. recip.
    2.84686e+04    1.25120e+05   -7.46523e+03   -9.42003e+05    5.22874e+03
      Potential    Kinetic En.   Total Energy  Conserved En.    Temperature
   -7.80836e+05    1.38501e+05   -6.42335e+05   -2.86940e+05    3.01616e+02
 Pres. DC (bar) Pressure (bar)   Constr. rmsd
   -2.20876e+02    7.33259e+00    0.00000e+00

           Step           Time
       86545000   173090.00000

   Energies (kJ/mol)
        G96Bond       G96Angle    Proper Dih.  Improper Dih.          LJ-14
    2.47133e+03    3.72448e+03    2.69427e+03    1.10161e+03   -3.09109e+02
     Coulomb-14        LJ (SR)  Disper. corr.   Coulomb (SR)   Coul. recip.
    2.83371e+04    1.23090e+05   -7.46924e+03   -9.39641e+05    5.23768e+03
      Potential    Kinetic En.   Total Energy  Conserved En.    Temperature
   -7.80763e+05    1.37826e+05   -6.42937e+05   -2.86927e+05    3.00147e+02
 Pres. DC (bar) Pressure (bar)   Constr. rmsd
   -2.21113e+02   -5.99668e+01    0.00000e+00

           Step           Time
       86550000   173100.00000

   Energies (kJ/mol)
        G96Bond       G96Angle    Proper Dih.  Improper Dih.          LJ-14
    2.34593e+03    3.78859e+03    2.72581e+03    1.11342e+03   -2.57532e+02
     Coulomb-14        LJ (SR)  Disper. corr.   Coulomb (SR)   Coul. recip.
    2.83278e+04    1.24971e+05   -7.48530e+03   -9.41479e+05    5.26333e+03
      Potential    Kinetic En.   Total Energy  Conserved En.    Temperature
   -7.80687e+05    1.38148e+05   -6.42539e+05   -2.86886e+05    3.00847e+02
 Pres. DC (bar) Pressure (bar)   Constr. rmsd
   -2.22064e+02    4.62126e+01    0.00000e+00

           Step           Time
       86555000   173110.00000

   Energies (kJ/mol)
        G96Bond       G96Angle    Proper Dih.  Improper Dih.          LJ-14
    2.28290e+03    3.74271e+03    2.83535e+03    1.11260e+03   -3.44656e+02
     Coulomb-14        LJ (SR)  Disper. corr.   Coulomb (SR)   Coul. recip.
    2.85872e+04    1.24582e+05   -7.47333e+03   -9.41161e+05    5.29441e+03
      Potential    Kinetic En.   Total Energy  Conserved En.    Temperature
   -7.80542e+05    1.37955e+05   -6.42587e+05   -2.86893e+05    3.00428e+02
 Pres. DC (bar) Pressure (bar)   Constr. rmsd
   -2.21355e+02    5.68991e+01    0.00000e+00

           Step           Time
       86560000   173120.00000

   Energies (kJ/mol)
        G96Bond       G96Angle    Proper Dih.  Improper Dih.          LJ-14
    2.30631e+03    3.69541e+03    2.79107e+03    1.08682e+03   -3.07117e+02
     Coulomb-14        LJ (SR)  Disper. corr.   Coulomb (SR)   Coul. recip.
    2.84813e+04    1.24148e+05   -7.45640e+03   -9.41137e+05    5.23765e+03
      Potential    Kinetic En.   Total Energy  Conserved En.    Temperature
   -7.81154e+05    1.36863e+05   -6.44291e+05   -2.86842e+05    2.98050e+02
 Pres. DC (bar) Pressure (bar)   Constr. rmsd
   -2.20354e+02    1.94573e+01    0.00000e+00

           Step           Time
       86565000   173130.00000

   Energies (kJ/mol)
        G96Bond       G96Angle    Proper Dih.  Improper Dih.          LJ-14
    2.23227e+03    3.63776e+03    2.83858e+03    1.07542e+03   -2.99597e+02
     Coulomb-14        LJ (SR)  Disper. corr.   Coulomb (SR)   Coul. recip.
    2.83812e+04    1.24702e+05   -7.49435e+03   -9.41383e+05    5.35314e+03
      Potential    Kinetic En.   Total Energy  Conserved En.    Temperature
   -7.80956e+05    1.35923e+05   -6.45033e+05   -2.86822e+05    2.96003e+02
 Pres. DC (bar) Pressure (bar)   Constr. rmsd
   -2.22600e+02    1.24148e+02    0.00000e+00

           Step           Time
       86570000   173140.00000

   Energies (kJ/mol)
        G96Bond       G96Angle    Proper Dih.  Improper Dih.          LJ-14
    2.24701e+03    3.46377e+03    2.87137e+03    1.06097e+03   -3.63662e+02
     Coulomb-14        LJ (SR)  Disper. corr.   Coulomb (SR)   Coul. recip.
    2.83797e+04    1.23741e+05   -7.48366e+03   -9.42774e+05    5.34334e+03
      Potential    Kinetic En.   Total Energy  Conserved En.    Temperature
   -7.83514e+05    1.37284e+05   -6.46231e+05   -2.86791e+05    2.98966e+02
 Pres. DC (bar) Pressure (bar)   Constr. rmsd
   -2.21967e+02   -1.25213e+02    0.00000e+00

           Step           Time
       86575000   173150.00000

   Energies (kJ/mol)
        G96Bond       G96Angle    Proper Dih.  Improper Dih.          LJ-14
    2.25349e+03    3.62386e+03    2.85190e+03    1.11270e+03   -2.80827e+02
     Coulomb-14        LJ (SR)  Disper. corr.   Coulomb (SR)   Coul. recip.
    2.83948e+04    1.23851e+05   -7.47625e+03   -9.40937e+05    5.22211e+03
      Potential    Kinetic En.   Total Energy  Conserved En.    Temperature
   -7.81384e+05    1.37793e+05   -6.43591e+05   -2.86790e+05    3.00075e+02
 Pres. DC (bar) Pressure (bar)   Constr. rmsd
   -2.21528e+02    8.15358e+01    0.00000e+00

           Step           Time
       86580000   173160.00000

   Energies (kJ/mol)
        G96Bond       G96Angle    Proper Dih.  Improper Dih.          LJ-14
    2.39262e+03    3.67364e+03    2.75322e+03    1.03879e+03   -2.84575e+02
     Coulomb-14        LJ (SR)  Disper. corr.   Coulomb (SR)   Coul. recip.
    2.83396e+04    1.24525e+05   -7.47640e+03   -9.40473e+05    5.18238e+03
      Potential    Kinetic En.   Total Energy  Conserved En.    Temperature
   -7.80328e+05    1.36858e+05   -6.43470e+05   -2.86745e+05    2.98039e+02
 Pres. DC (bar) Pressure (bar)   Constr. rmsd
   -2.21536e+02    1.24540e+02    0.00000e+00

           Step           Time
       86585000   173170.00000

   Energies (kJ/mol)
        G96Bond       G96Angle    Proper Dih.  Improper Dih.          LJ-14
    2.34821e+03    3.66006e+03    2.79297e+03    1.18194e+03   -2.92036e+02
     Coulomb-14        LJ (SR)  Disper. corr.   Coulomb (SR)   Coul. recip.
    2.82476e+04    1.24927e+05   -7.46324e+03   -9.42652e+05    5.08541e+03
      Potential    Kinetic En.   Total Energy  Conserved En.    Temperature
   -7.82164e+05    1.37355e+05   -6.44809e+05   -2.86716e+05    2.99122e+02
 Pres. DC (bar) Pressure (bar)   Constr. rmsd
   -2.20758e+02   -3.21153e+01    0.00000e+00

           Step           Time
       86590000   173180.00000

   Energies (kJ/mol)
        G96Bond       G96Angle    Proper Dih.  Improper Dih.          LJ-14
    2.22699e+03    3.66009e+03    2.79049e+03    1.10972e+03   -2.57989e+02
     Coulomb-14        LJ (SR)  Disper. corr.   Coulomb (SR)   Coul. recip.
    2.86096e+04    1.24171e+05   -7.44324e+03   -9.40848e+05    5.24056e+03
      Potential    Kinetic En.   Total Energy  Conserved En.    Temperature
   -7.80740e+05    1.38103e+05   -6.42637e+05   -2.86710e+05    3.00750e+02
 Pres. DC (bar) Pressure (bar)   Constr. rmsd
   -2.19578e+02    2.57483e+01    0.00000e+00

           Step           Time
       86595000   173190.00000

   Energies (kJ/mol)
        G96Bond       G96Angle    Proper Dih.  Improper Dih.          LJ-14
    2.34109e+03    3.76612e+03    2.76962e+03    1.16649e+03   -2.02912e+02
     Coulomb-14        LJ (SR)  Disper. corr.   Coulomb (SR)   Coul. recip.
    2.84034e+04    1.22228e+05   -7.45179e+03   -9.38520e+05    5.30231e+03
      Potential    Kinetic En.   Total Energy  Conserved En.    Temperature
   -7.80198e+05    1.37613e+05   -6.42585e+05   -2.86680e+05    2.99682e+02
 Pres. DC (bar) Pressure (bar)   Constr. rmsd
   -2.20082e+02   -1.75186e+02    0.00000e+00

           Step           Time
       86600000   173200.00000

   Energies (kJ/mol)
        G96Bond       G96Angle    Proper Dih.  Improper Dih.          LJ-14
    2.32518e+03    3.66374e+03    2.74212e+03    1.10942e+03   -2.67001e+02
     Coulomb-14        LJ (SR)  Disper. corr.   Coulomb (SR)   Coul. recip.
    2.83834e+04    1.22249e+05   -7.44099e+03   -9.37912e+05    5.22267e+03
      Potential    Kinetic En.   Total Energy  Conserved En.    Temperature
   -7.79925e+05    1.37815e+05   -6.42110e+05   -2.86683e+05    3.00123e+02
 Pres. DC (bar) Pressure (bar)   Constr. rmsd
   -2.19446e+02   -1.75181e+02    0.00000e+00

           Step           Time
       86605000   173210.00000

   Energies (kJ/mol)
        G96Bond       G96Angle    Proper Dih.  Improper Dih.          LJ-14
    2.40799e+03    3.65654e+03    2.70009e+03    1.09777e+03   -2.17945e+02
     Coulomb-14        LJ (SR)  Disper. corr.   Coulomb (SR)   Coul. recip.
    2.85307e+04    1.22623e+05   -7.47917e+03   -9.39473e+05    5.33233e+03
      Potential    Kinetic En.   Total Energy  Conserved En.    Temperature
   -7.80822e+05    1.38190e+05   -6.42632e+05   -2.86640e+05    3.00939e+02
 Pres. DC (bar) Pressure (bar)   Constr. rmsd
   -2.21701e+02   -1.91191e+02    0.00000e+00

           Step           Time
       86610000   173220.00000

   Energies (kJ/mol)
        G96Bond       G96Angle    Proper Dih.  Improper Dih.          LJ-14
    2.24939e+03    3.74154e+03    2.72951e+03    1.08928e+03   -2.54380e+02
     Coulomb-14        LJ (SR)  Disper. corr.   Coulomb (SR)   Coul. recip.
    2.85202e+04    1.25043e+05   -7.46011e+03   -9.42178e+05    5.31942e+03
      Potential    Kinetic En.   Total Energy  Conserved En.    Temperature
   -7.81199e+05    1.37965e+05   -6.43234e+05   -2.86634e+05    3.00450e+02
 Pres. DC (bar) Pressure (bar)   Constr. rmsd
   -2.20573e+02    9.40128e+01    0.00000e+00

           Step           Time
       86615000   173230.00000

   Energies (kJ/mol)
        G96Bond       G96Angle    Proper Dih.  Improper Dih.          LJ-14
    2.39781e+03    3.55249e+03    2.79360e+03    1.03728e+03   -3.01338e+02
     Coulomb-14        LJ (SR)  Disper. corr.   Coulomb (SR)   Coul. recip.
    2.82376e+04    1.25261e+05   -7.45452e+03   -9.42654e+05    5.25606e+03
      Potential    Kinetic En.   Total Energy  Conserved En.    Temperature
   -7.81874e+05    1.36722e+05   -6.45151e+05   -2.86604e+05    2.97744e+02
 Pres. DC (bar) Pressure (bar)   Constr. rmsd
   -2.20244e+02    1.98780e+01    0.00000e+00

           Step           Time
       86620000   173240.00000

   Energies (kJ/mol)
        G96Bond       G96Angle    Proper Dih.  Improper Dih.          LJ-14
    2.33326e+03    3.63370e+03    2.85004e+03    1.07079e+03   -3.62091e+02
     Coulomb-14        LJ (SR)  Disper. corr.   Coulomb (SR)   Coul. recip.
    2.84888e+04    1.23877e+05   -7.46203e+03   -9.40113e+05    5.32886e+03
      Potential    Kinetic En.   Total Energy  Conserved En.    Temperature
   -7.80355e+05    1.37719e+05   -6.42636e+05   -2.86582e+05    2.99913e+02
 Pres. DC (bar) Pressure (bar)   Constr. rmsd
   -2.20687e+02   -8.19845e+01    0.00000e+00

           Step           Time
       86625000   173250.00000

   Energies (kJ/mol)
        G96Bond       G96Angle    Proper Dih.  Improper Dih.          LJ-14
    2.32870e+03    3.75934e+03    2.76958e+03    1.13586e+03   -3.68016e+02
     Coulomb-14        LJ (SR)  Disper. corr.   Coulomb (SR)   Coul. recip.
    2.82181e+04    1.24170e+05   -7.49015e+03   -9.41561e+05    5.32729e+03
      Potential    Kinetic En.   Total Energy  Conserved En.    Temperature
   -7.81710e+05    1.36313e+05   -6.45396e+05   -2.86546e+05    2.96853e+02
 Pres. DC (bar) Pressure (bar)   Constr. rmsd
   -2.22351e+02    3.77017e+00    0.00000e+00

           Step           Time
       86630000   173260.00000

   Energies (kJ/mol)
        G96Bond       G96Angle    Proper Dih.  Improper Dih.          LJ-14
    2.36562e+03    3.64470e+03    2.82978e+03    1.06302e+03   -3.12367e+02
     Coulomb-14        LJ (SR)  Disper. corr.   Coulomb (SR)   Coul. recip.
    2.81324e+04    1.24539e+05   -7.46058e+03   -9.41434e+05    5.15407e+03
      Potential    Kinetic En.   Total Energy  Conserved En.    Temperature
   -7.81478e+05    1.37564e+05   -6.43914e+05   -2.86579e+05    2.99577e+02
 Pres. DC (bar) Pressure (bar)   Constr. rmsd
   -2.20601e+02    3.67538e+01    0.00000e+00

           Step           Time
       86635000   173270.00000

   Energies (kJ/mol)
        G96Bond       G96Angle    Proper Dih.  Improper Dih.          LJ-14
    2.37828e+03    3.70879e+03    2.71016e+03    1.01839e+03   -2.51991e+02
     Coulomb-14        LJ (SR)  Disper. corr.   Coulomb (SR)   Coul. recip.
    2.81492e+04    1.23370e+05   -7.45020e+03   -9.38722e+05    5.21299e+03
      Potential    Kinetic En.   Total Energy  Conserved En.    Temperature
   -7.79876e+05    1.37786e+05   -6.42090e+05   -2.86537e+05    3.00060e+02
 Pres. DC (bar) Pressure (bar)   Constr. rmsd
   -2.19989e+02   -6.39136e+01    0.00000e+00

           Step           Time
       86640000   173280.00000

   Energies (kJ/mol)
        G96Bond       G96Angle    Proper Dih.  Improper Dih.          LJ-14
    2.37222e+03    3.50290e+03    2.82692e+03    1.06569e+03   -2.55800e+02
     Coulomb-14        LJ (SR)  Disper. corr.   Coulomb (SR)   Coul. recip.
    2.82287e+04    1.22726e+05   -7.44054e+03   -9.38206e+05    5.29939e+03
      Potential    Kinetic En.   Total Energy  Conserved En.    Temperature
   -7.79881e+05    1.37441e+05   -6.42440e+05   -2.86528e+05    2.99309e+02
 Pres. DC (bar) Pressure (bar)   Constr. rmsd
   -2.19419e+02   -1.09661e+02    0.00000e+00

           Step           Time
       86645000   173290.00000

   Energies (kJ/mol)
        G96Bond       G96Angle    Proper Dih.  Improper Dih.          LJ-14
    2.43648e+03    3.77470e+03    2.72546e+03    1.11246e+03   -2.63632e+02
     Coulomb-14        LJ (SR)  Disper. corr.   Coulomb (SR)   Coul. recip.
    2.83628e+04    1.22618e+05   -7.45521e+03   -9.38592e+05    5.29979e+03
      Potential    Kinetic En.   Total Energy  Conserved En.    Temperature
   -7.79981e+05    1.37280e+05   -6.42701e+05   -2.86469e+05    2.98958e+02
 Pres. DC (bar) Pressure (bar)   Constr. rmsd
   -2.20284e+02   -8.56739e+01    0.00000e+00

           Step           Time
       86650000   173300.00000

   Energies (kJ/mol)
        G96Bond       G96Angle    Proper Dih.  Improper Dih.          LJ-14
    2.35650e+03    3.62334e+03    2.77808e+03    1.01762e+03   -2.68272e+02
     Coulomb-14        LJ (SR)  Disper. corr.   Coulomb (SR)   Coul. recip.
    2.83136e+04    1.22345e+05   -7.44402e+03   -9.38095e+05    5.24914e+03
      Potential    Kinetic En.   Total Energy  Conserved En.    Temperature
   -7.80124e+05    1.38360e+05   -6.41764e+05   -2.86464e+05    3.01309e+02
 Pres. DC (bar) Pressure (bar)   Constr. rmsd
   -2.19624e+02   -1.34894e+02    0.00000e+00

           Step           Time
       86655000   173310.00000

   Energies (kJ/mol)
        G96Bond       G96Angle    Proper Dih.  Improper Dih.          LJ-14
    2.47592e+03    3.75354e+03    2.85507e+03    1.12004e+03   -3.03067e+02
     Coulomb-14        LJ (SR)  Disper. corr.   Coulomb (SR)   Coul. recip.
    2.83564e+04    1.23485e+05   -7.45287e+03   -9.38858e+05    5.33321e+03
      Potential    Kinetic En.   Total Energy  Conserved En.    Temperature
   -7.79235e+05    1.38525e+05   -6.40709e+05   -2.86441e+05    3.01669e+02
 Pres. DC (bar) Pressure (bar)   Constr. rmsd
   -2.20146e+02    1.32858e+02    0.00000e+00

           Step           Time
       86660000   173320.00000

   Energies (kJ/mol)
        G96Bond       G96Angle    Proper Dih.  Improper Dih.          LJ-14
    2.26409e+03    3.66615e+03    2.61890e+03    1.07087e+03   -2.31491e+02
     Coulomb-14        LJ (SR)  Disper. corr.   Coulomb (SR)   Coul. recip.
    2.86556e+04    1.25576e+05   -7.47225e+03   -9.41972e+05    5.22326e+03
      Potential    Kinetic En.   Total Energy  Conserved En.    Temperature
   -7.80601e+05    1.36734e+05   -6.43866e+05   -2.86388e+05    2.97769e+02
 Pres. DC (bar) Pressure (bar)   Constr. rmsd
   -2.21291e+02    1.59223e+02    0.00000e+00

           Step           Time
       86665000   173330.00000

   Energies (kJ/mol)
        G96Bond       G96Angle    Proper Dih.  Improper Dih.          LJ-14
    2.35249e+03    3.72497e+03    2.88047e+03    1.10344e+03   -2.48300e+02
     Coulomb-14        LJ (SR)  Disper. corr.   Coulomb (SR)   Coul. recip.
    2.82945e+04    1.24023e+05   -7.44499e+03   -9.41018e+05    5.30069e+03
      Potential    Kinetic En.   Total Energy  Conserved En.    Temperature
   -7.81032e+05    1.37999e+05   -6.43032e+05   -2.86396e+05    3.00524e+02
 Pres. DC (bar) Pressure (bar)   Constr. rmsd
   -2.19682e+02   -8.11236e+01    0.00000e+00

           Step           Time
       86670000   173340.00000

   Energies (kJ/mol)
        G96Bond       G96Angle    Proper Dih.  Improper Dih.          LJ-14
    2.37746e+03    3.60739e+03    2.85623e+03    1.12522e+03   -2.55725e+02
     Coulomb-14        LJ (SR)  Disper. corr.   Coulomb (SR)   Coul. recip.
    2.84507e+04    1.23043e+05   -7.46477e+03   -9.40890e+05    5.30130e+03
      Potential    Kinetic En.   Total Energy  Conserved En.    Temperature
   -7.81849e+05    1.38086e+05   -6.43763e+05   -2.86370e+05    3.00712e+02
 Pres. DC (bar) Pressure (bar)   Constr. rmsd
   -2.20849e+02   -9.24724e+01    0.00000e+00

           Step           Time
       86675000   173350.00000

   Energies (kJ/mol)
        G96Bond       G96Angle    Proper Dih.  Improper Dih.          LJ-14
    2.52880e+03    3.77947e+03    2.71209e+03    1.14454e+03   -3.63618e+02
     Coulomb-14        LJ (SR)  Disper. corr.   Coulomb (SR)   Coul. recip.
    2.84934e+04    1.23453e+05   -7.43306e+03   -9.38760e+05    5.29561e+03
      Potential    Kinetic En.   Total Energy  Conserved En.    Temperature
   -7.79150e+05    1.38491e+05   -6.40659e+05   -2.86326e+05    3.01595e+02
 Pres. DC (bar) Pressure (bar)   Constr. rmsd
   -2.18979e+02   -4.47821e+00    0.00000e+00

           Step           Time
       86680000   173360.00000

   Energies (kJ/mol)
        G96Bond       G96Angle    Proper Dih.  Improper Dih.          LJ-14
    2.41273e+03    3.55706e+03    2.87057e+03    1.11939e+03   -3.31333e+02
     Coulomb-14        LJ (SR)  Disper. corr.   Coulomb (SR)   Coul. recip.
    2.81983e+04    1.23310e+05   -7.44774e+03   -9.39608e+05    5.14438e+03
      Potential    Kinetic En.   Total Energy  Conserved En.    Temperature
   -7.80775e+05    1.38055e+05   -6.42720e+05   -2.86346e+05    3.00645e+02
 Pres. DC (bar) Pressure (bar)   Constr. rmsd
   -2.19843e+02   -7.39591e+01    0.00000e+00

           Step           Time
       86685000   173370.00000

   Energies (kJ/mol)
        G96Bond       G96Angle    Proper Dih.  Improper Dih.          LJ-14
    2.32428e+03    3.57029e+03    2.71045e+03    1.10046e+03   -2.59052e+02
     Coulomb-14        LJ (SR)  Disper. corr.   Coulomb (SR)   Coul. recip.
    2.82479e+04    1.24689e+05   -7.46175e+03   -9.41329e+05    5.14784e+03
      Potential    Kinetic En.   Total Energy  Conserved En.    Temperature
   -7.81259e+05    1.38059e+05   -6.43200e+05   -2.86321e+05    3.00654e+02
 Pres. DC (bar) Pressure (bar)   Constr. rmsd
   -2.20670e+02    8.31003e+01    0.00000e+00

           Step           Time
       86690000   173380.00000

   Energies (kJ/mol)
        G96Bond       G96Angle    Proper Dih.  Improper Dih.          LJ-14
    2.26886e+03    3.68782e+03    2.78010e+03    1.09589e+03   -3.08041e+02
     Coulomb-14        LJ (SR)  Disper. corr.   Coulomb (SR)   Coul. recip.
    2.84278e+04    1.24344e+05   -7.44144e+03   -9.41788e+05    5.39336e+03
      Potential    Kinetic En.   Total Energy  Conserved En.    Temperature
   -7.81540e+05    1.37809e+05   -6.43730e+05   -2.86303e+05    3.00110e+02
 Pres. DC (bar) Pressure (bar)   Constr. rmsd
   -2.19472e+02   -9.96442e+00    0.00000e+00

           Step           Time
       86695000   173390.00000

   Energies (kJ/mol)
        G96Bond       G96Angle    Proper Dih.  Improper Dih.          LJ-14
    2.40504e+03    3.67774e+03    2.80330e+03    1.06675e+03   -2.17898e+02
     Coulomb-14        LJ (SR)  Disper. corr.   Coulomb (SR)   Coul. recip.
    2.83471e+04    1.24075e+05   -7.49625e+03   -9.42628e+05    5.12897e+03
      Potential    Kinetic En.   Total Energy  Conserved En.    Temperature
   -7.82838e+05    1.37490e+05   -6.45348e+05   -2.86258e+05    2.99414e+02
 Pres. DC (bar) Pressure (bar)   Constr. rmsd
   -2.22713e+02    2.25867e+01    0.00000e+00

           Step           Time
       86700000   173400.00000

   Energies (kJ/mol)
        G96Bond       G96Angle    Proper Dih.  Improper Dih.          LJ-14
    2.46419e+03    3.61063e+03    2.83372e+03    1.07665e+03   -3.38397e+02
     Coulomb-14        LJ (SR)  Disper. corr.   Coulomb (SR)   Coul. recip.
    2.84383e+04    1.24943e+05   -7.48373e+03   -9.41806e+05    5.17736e+03
      Potential    Kinetic En.   Total Energy  Conserved En.    Temperature
   -7.81084e+05    1.37956e+05   -6.43128e+05   -2.86253e+05    3.00429e+02
 Pres. DC (bar) Pressure (bar)   Constr. rmsd
   -2.21971e+02    2.00295e+02    0.00000e+00

           Step           Time
       86705000   173410.00000

   Energies (kJ/mol)
        G96Bond       G96Angle    Proper Dih.  Improper Dih.          LJ-14
    2.38358e+03    3.70644e+03    2.87755e+03    1.10038e+03   -2.96398e+02
     Coulomb-14        LJ (SR)  Disper. corr.   Coulomb (SR)   Coul. recip.
    2.83011e+04    1.24083e+05   -7.45701e+03   -9.39046e+05    5.22465e+03
      Potential    Kinetic En.   Total Energy  Conserved En.    Temperature
   -7.79123e+05    1.38177e+05   -6.40946e+05   -2.86255e+05    3.00911e+02
 Pres. DC (bar) Pressure (bar)   Constr. rmsd
   -2.20390e+02    6.73030e+01    0.00000e+00

           Step           Time
       86710000   173420.00000

   Energies (kJ/mol)
        G96Bond       G96Angle    Proper Dih.  Improper Dih.          LJ-14
    2.36276e+03    3.82440e+03    2.71340e+03    1.08477e+03   -1.99165e+02
     Coulomb-14        LJ (SR)  Disper. corr.   Coulomb (SR)   Coul. recip.
    2.83949e+04    1.25165e+05   -7.46093e+03   -9.41367e+05    5.25537e+03
      Potential    Kinetic En.   Total Energy  Conserved En.    Temperature
   -7.80226e+05    1.38393e+05   -6.41834e+05   -2.86240e+05    3.01381e+02
 Pres. DC (bar) Pressure (bar)   Constr. rmsd
   -2.20622e+02    1.60465e+02    0.00000e+00

           Step           Time
       86715000   173430.00000

   Energies (kJ/mol)
        G96Bond       G96Angle    Proper Dih.  Improper Dih.          LJ-14
    2.24576e+03    3.64836e+03    2.76892e+03    1.04669e+03   -3.68976e+02
     Coulomb-14        LJ (SR)  Disper. corr.   Coulomb (SR)   Coul. recip.
    2.81609e+04    1.25184e+05   -7.45849e+03   -9.43028e+05    5.28406e+03
      Potential    Kinetic En.   Total Energy  Conserved En.    Temperature
   -7.82516e+05    1.37308e+05   -6.45208e+05   -2.86233e+05    2.99019e+02
 Pres. DC (bar) Pressure (bar)   Constr. rmsd
   -2.20478e+02    5.24972e+01    0.00000e+00

           Step           Time
       86720000   173440.00000

   Energies (kJ/mol)
        G96Bond       G96Angle    Proper Dih.  Improper Dih.          LJ-14
    2.22222e+03    3.72960e+03    2.80418e+03    1.16013e+03   -3.03624e+02
     Coulomb-14        LJ (SR)  Disper. corr.   Coulomb (SR)   Coul. recip.
```
